## Supplementary File 8. Zonkey (Schubert et al. 2017) report for donkey specimen Ancient8. for "No genetic evidence yet for hinnies at Mazongshan (400-160 BCE), northwestern China": incl_ts.frq.strat (part 167 of 313)

```
  13  chr13_21562380     HPrz    G    C        1      2        2 
  13  chr13_21562380     ZBoe    G    C        0      0        2 
  13  chr13_21562380     ZGre    G    C        0      0        2 
  13  chr13_21562380     ZHar    G    C        0      0        2 
  13  chr13_21562380   Sample    G    C        1      2        2 
  13  chr13_21563103     AAsi    T    C        0      0        2 
  13  chr13_21563103     AKia    T    C        0      0        2 
  13  chr13_21563103     AOna    T    C        0      0        2 
  13  chr13_21563103     ASom    T    C        0      0        2 
  13  chr13_21563103     HCab    T    C        0      0        2 
  13  chr13_21563103     HPrz    T    C        0      0        2 
  13  chr13_21563103     ZBoe    T    C        0      0        2 
  13  chr13_21563103     ZGre    T    C      0.5      1        2 
  13  chr13_21563103     ZHar    T    C        0      0        2 
  13  chr13_21563103   Sample    T    C        0      0        2 
  13  chr13_21564292     AAsi    A    G        0      0        2 
  13  chr13_21564292     AKia    A    G        0      0        2 
  13  chr13_21564292     AOna    A    G        0      0        2 
  13  chr13_21564292     ASom    A    G        0      0        2 
  13  chr13_21564292     HCab    A    G        0      0        2 
  13  chr13_21564292     HPrz    A    G        0      0        2 
  13  chr13_21564292     ZBoe    A    G        0      0        2 
  13  chr13_21564292     ZGre    A    G        0      0        2 
  13  chr13_21564292     ZHar    A    G        1      2        2 
  13  chr13_21564292   Sample    A    G        0      0        2 
  13  chr13_21565987     AAsi    T    G        0      0        2 
  13  chr13_21565987     AKia    T    G        0      0        2 
  13  chr13_21565987     AOna    T    G        0      0        2 
  13  chr13_21565987     ASom    T    G        0      0        2 
  13  chr13_21565987     HCab    T    G        0      0        2 
  13  chr13_21565987     HPrz    T    G        0      0        2 
  13  chr13_21565987     ZBoe    T    G        0      0        2 
  13  chr13_21565987     ZGre    T    G        0      0        2 
  13  chr13_21565987     ZHar    T    G      0.5      1        2 
  13  chr13_21565987   Sample    T    G        0      0        2 
  13  chr13_21571804     AAsi    G    A        0      0        2 
  13  chr13_21571804     AKia    G    A      0.5      1        2 
  13  chr13_21571804     AOna    G    A        0      0        2 
  13  chr13_21571804     ASom    G    A        0      0        2 
  13  chr13_21571804     HCab    G    A        0      0        2 
  13  chr13_21571804     HPrz    G    A        0      0        2 
  13  chr13_21571804     ZBoe    G    A        0      0        2 
  13  chr13_21571804     ZGre    G    A        0      0        2 
  13  chr13_21571804     ZHar    G    A        0      0        2 
  13  chr13_21571804   Sample    G    A        0      0        2 
  13  chr13_21574540     AAsi    T    C        0      0        2 
  13  chr13_21574540     AKia    T    C        0      0        2 
  13  chr13_21574540     AOna    T    C        0      0        2 
  13  chr13_21574540     ASom    T    C        0      0        2 
  13  chr13_21574540     HCab    T    C        0      0        2 
  13  chr13_21574540     HPrz    T    C      0.5      1        2 
  13  chr13_21574540     ZBoe    T    C        0      0        2 
  13  chr13_21574540     ZGre    T    C        0      0        2 
  13  chr13_21574540     ZHar    T    C        0      0        2 
  13  chr13_21574540   Sample    T    C        1      2        2 
  13  chr13_21583350     AAsi    A    T        0      0        2 
  13  chr13_21583350     AKia    A    T        0      0        2 
  13  chr13_21583350     AOna    A    T        0      0        2 
  13  chr13_21583350     ASom    A    T        0      0        2 
  13  chr13_21583350     HCab    A    T        1      2        2 
  13  chr13_21583350     HPrz    A    T        1      2        2 
  13  chr13_21583350     ZBoe    A    T        0      0        2 
  13  chr13_21583350     ZGre    A    T        0      0        2 
  13  chr13_21583350     ZHar    A    T        0      0        2 
  13  chr13_21583350   Sample    A    T        1      2        2 
  13  chr13_21585118     AAsi    A    G        0      0        2 
  13  chr13_21585118     AKia    A    G        1      2        2 
  13  chr13_21585118     AOna    A    G        1      2        2 
  13  chr13_21585118     ASom    A    G        0      0        2 
  13  chr13_21585118     HCab    A    G      0.5      1        2 
  13  chr13_21585118     HPrz    A    G      0.5      1        2 
  13  chr13_21585118     ZBoe    A    G        0      0        2 
  13  chr13_21585118     ZGre    A    G        0      0        2 
  13  chr13_21585118     ZHar    A    G        0      0        2 
  13  chr13_21585118   Sample    A    G        1      2        2 
  13  chr13_21585436     AAsi    T    C        0      0        2 
  13  chr13_21585436     AKia    T    C        0      0        2 
  13  chr13_21585436     AOna    T    C        0      0        2 
  13  chr13_21585436     ASom    T    C        0      0        2 
  13  chr13_21585436     HCab    T    C        1      2        2 
  13  chr13_21585436     HPrz    T    C        1      2        2 
  13  chr13_21585436     ZBoe    T    C        0      0        2 
  13  chr13_21585436     ZGre    T    C        0      0        2 
  13  chr13_21585436     ZHar    T    C        0      0        2 
  13  chr13_21585436   Sample    T    C        1      2        2 
  13  chr13_21585598     AAsi    G    C        0      0        2 
  13  chr13_21585598     AKia    G    C        0      0        2 
  13  chr13_21585598     AOna    G    C        0      0        2 
  13  chr13_21585598     ASom    G    C        0      0        2 
  13  chr13_21585598     HCab    G    C      0.5      1        2 
  13  chr13_21585598     HPrz    G    C        0      0        2 
  13  chr13_21585598     ZBoe    G    C        0      0        2 
  13  chr13_21585598     ZGre    G    C        0      0        2 
  13  chr13_21585598     ZHar    G    C        0      0        2 
  13  chr13_21585598   Sample    G    C        0      0        2 
  13  chr13_21591424     AAsi    T    C        0      0        2 
  13  chr13_21591424     AKia    T    C        0      0        2 
  13  chr13_21591424     AOna    T    C        0      0        2 
  13  chr13_21591424     ASom    T    C        0      0        2 
  13  chr13_21591424     HCab    T    C        0      0        2 
  13  chr13_21591424     HPrz    T    C      0.5      1        2 
  13  chr13_21591424     ZBoe    T    C        0      0        2 
  13  chr13_21591424     ZGre    T    C        0      0        2 
  13  chr13_21591424     ZHar    T    C        0      0        2 
  13  chr13_21591424   Sample    T    C        0      0        2 
  13  chr13_21610812     AAsi    C    T        1      2        2 
  13  chr13_21610812     AKia    C    T        0      0        2 
  13  chr13_21610812     AOna    C    T        0      0        2 
  13  chr13_21610812     ASom    C    T        1      2        2 
  13  chr13_21610812     HCab    C    T        0      0        2 
  13  chr13_21610812     HPrz    C    T        0      0        2 
  13  chr13_21610812     ZBoe    C    T        0      0        2 
  13  chr13_21610812     ZGre    C    T        0      0        2 
  13  chr13_21610812     ZHar    C    T        0      0        2 
  13  chr13_21610812   Sample    C    T        0      0        2 
  13  chr13_21616847     AAsi    C    T        0      0        2 
  13  chr13_21616847     AKia    C    T        0      0        2 
  13  chr13_21616847     AOna    C    T        0      0        2 
  13  chr13_21616847     ASom    C    T        0      0        2 
  13  chr13_21616847     HCab    C    T        1      2        2 
  13  chr13_21616847     HPrz    C    T        1      2        2 
  13  chr13_21616847     ZBoe    C    T      0.5      1        2 
  13  chr13_21616847     ZGre    C    T        0      0        2 
  13  chr13_21616847     ZHar    C    T        0      0        2 
  13  chr13_21616847   Sample    C    T        1      2        2 
  13  chr13_21617984     AAsi    C    T        0      0        2 
  13  chr13_21617984     AKia    C    T        0      0        2 
  13  chr13_21617984     AOna    C    T        0      0        2 
  13  chr13_21617984     ASom    C    T        0      0        2 
  13  chr13_21617984     HCab    C    T        0      0        2 
  13  chr13_21617984     HPrz    C    T        0      0        2 
  13  chr13_21617984     ZBoe    C    T      0.5      1        2 
  13  chr13_21617984     ZGre    C    T        0      0        2 
  13  chr13_21617984     ZHar    C    T        0      0        2 
  13  chr13_21617984   Sample    C    T        0      0        2 
  13  chr13_21619294     AAsi    A    G        0      0        2 
  13  chr13_21619294     AKia    A    G        0      0        2 
  13  chr13_21619294     AOna    A    G        0      0        2 
  13  chr13_21619294     ASom    A    G        0      0        2 
  13  chr13_21619294     HCab    A    G        1      2        2 
  13  chr13_21619294     HPrz    A    G        1      2        2 
  13  chr13_21619294     ZBoe    A    G        0      0        2 
  13  chr13_21619294     ZGre    A    G        0      0        2 
  13  chr13_21619294     ZHar    A    G        0      0        2 
  13  chr13_21619294   Sample    A    G        1      2        2 
  13  chr13_21620005     AAsi    C    T        0      0        2 
  13  chr13_21620005     AKia    C    T        0      0        2 
  13  chr13_21620005     AOna    C    T        0      0        2 
  13  chr13_21620005     ASom    C    T        0      0        2 
  13  chr13_21620005     HCab    C    T        0      0        2 
  13  chr13_21620005     HPrz    C    T        0      0        2 
  13  chr13_21620005     ZBoe    C    T        1      2        2 
  13  chr13_21620005     ZGre    C    T        0      0        2 
  13  chr13_21620005     ZHar    C    T        0      0        2 
  13  chr13_21620005   Sample    C    T        0      0        2 
  13  chr13_21624183     AAsi    G    A        0      0        2 
  13  chr13_21624183     AKia    G    A      0.5      1        2 
  13  chr13_21624183     AOna    G    A        1      2        2 
  13  chr13_21624183     ASom    G    A        0      0        2 
  13  chr13_21624183     HCab    G    A        1      2        2 
  13  chr13_21624183     HPrz    G    A        1      2        2 
  13  chr13_21624183     ZBoe    G    A        0      0        2 
  13  chr13_21624183     ZGre    G    A        0      0        2 
  13  chr13_21624183     ZHar    G    A        0      0        2 
  13  chr13_21624183   Sample    G    A        1      2        2 
  13  chr13_21624450     AAsi    G    A        0      0        2 
  13  chr13_21624450     AKia    G    A        0      0        2 
  13  chr13_21624450     AOna    G    A        0      0        2 
  13  chr13_21624450     ASom    G    A        0      0        2 
  13  chr13_21624450     HCab    G    A        0      0        2 
  13  chr13_21624450     HPrz    G    A        0      0        2 
  13  chr13_21624450     ZBoe    G    A        1      2        2 
  13  chr13_21624450     ZGre    G    A      0.5      1        2 
  13  chr13_21624450     ZHar    G    A        0      0        2 
  13  chr13_21624450   Sample    G    A        0      0        2 
  13  chr13_21626043     AAsi    G    C        0      0        2 
  13  chr13_21626043     AKia    G    C        0      0        2 
  13  chr13_21626043     AOna    G    C        0      0        2 
  13  chr13_21626043     ASom    G    C        0      0        2 
  13  chr13_21626043     HCab    G    C        0      0        2 
  13  chr13_21626043     HPrz    G    C        0      0        2 
  13  chr13_21626043     ZBoe    G    C      0.5      1        2 
  13  chr13_21626043     ZGre    G    C        0      0        2 
  13  chr13_21626043     ZHar    G    C        0      0        2 
  13  chr13_21626043   Sample    G    C        0      0        2 
  13  chr13_21645154     AAsi    A    G        0      0        2 
  13  chr13_21645154     AKia    A    G        0      0        2 
  13  chr13_21645154     AOna    A    G        0      0        2 
  13  chr13_21645154     ASom    A    G        0      0        2 
  13  chr13_21645154     HCab    A    G      0.5      1        2 
  13  chr13_21645154     HPrz    A    G        0      0        2 
  13  chr13_21645154     ZBoe    A    G        0      0        2 
  13  chr13_21645154     ZGre    A    G        0      0        2 
  13  chr13_21645154     ZHar    A    G        0      0        2 
  13  chr13_21645154   Sample    A    G        0      0        2 
  13  chr13_21646205     AAsi    A    T        0      0        2 
  13  chr13_21646205     AKia    A    T        0      0        2 
  13  chr13_21646205     AOna    A    T        0      0        2 
  13  chr13_21646205     ASom    A    T        0      0        2 
  13  chr13_21646205     HCab    A    T        0      0        2 
  13  chr13_21646205     HPrz    A    T        0      0        2 
  13  chr13_21646205     ZBoe    A    T      0.5      1        2 
  13  chr13_21646205     ZGre    A    T        0      0        2 
  13  chr13_21646205     ZHar    A    T        0      0        2 
  13  chr13_21646205   Sample    A    T        0      0        2 
  13  chr13_21646979     AAsi    T    G        0      0        2 
  13  chr13_21646979     AKia    T    G        0      0        2 
  13  chr13_21646979     AOna    T    G        0      0        2 
  13  chr13_21646979     ASom    T    G        0      0        2 
  13  chr13_21646979     HCab    T    G      0.5      1        2 
  13  chr13_21646979     HPrz    T    G        1      2        2 
  13  chr13_21646979     ZBoe    T    G        0      0        2 
  13  chr13_21646979     ZGre    T    G        0      0        2 
  13  chr13_21646979     ZHar    T    G        0      0        2 
  13  chr13_21646979   Sample    T    G        0      0        2 
  13  chr13_21650675     AAsi    T    G        0      0        2 
  13  chr13_21650675     AKia    T    G        0      0        2 
  13  chr13_21650675     AOna    T    G        0      0        2 
  13  chr13_21650675     ASom    T    G        0      0        2 
  13  chr13_21650675     HCab    T    G        1      2        2 
  13  chr13_21650675     HPrz    T    G        1      2        2 
  13  chr13_21650675     ZBoe    T    G        0      0        2 
  13  chr13_21650675     ZGre    T    G        0      0        2 
  13  chr13_21650675     ZHar    T    G        0      0        2 
  13  chr13_21650675   Sample    T    G        1      2        2 
  13  chr13_21652212     AAsi    G    A        0      0        2 
  13  chr13_21652212     AKia    G    A        0      0        2 
  13  chr13_21652212     AOna    G    A        0      0        2 
  13  chr13_21652212     ASom    G    A        0      0        2 
  13  chr13_21652212     HCab    G    A        1      2        2 
  13  chr13_21652212     HPrz    G    A        1      2        2 
  13  chr13_21652212     ZBoe    G    A        0      0        2 
  13  chr13_21652212     ZGre    G    A        0      0        2 
  13  chr13_21652212     ZHar    G    A        0      0        2 
  13  chr13_21652212   Sample    G    A        1      2        2 
  13  chr13_21654606     AAsi    A    G        0      0        2 
  13  chr13_21654606     AKia    A    G        0      0        2 
  13  chr13_21654606     AOna    A    G        0      0        2 
  13  chr13_21654606     ASom    A    G        0      0        2 
  13  chr13_21654606     HCab    A    G        1      2        2 
  13  chr13_21654606     HPrz    A    G        1      2        2 
  13  chr13_21654606     ZBoe    A    G        0      0        2 
  13  chr13_21654606     ZGre    A    G        0      0        2 
  13  chr13_21654606     ZHar    A    G        0      0        2 
  13  chr13_21654606   Sample    A    G        1      2        2 
  13  chr13_21668282     AAsi    A    G        0      0        2 
  13  chr13_21668282     AKia    A    G        0      0        2 
  13  chr13_21668282     AOna    A    G        0      0        2 
  13  chr13_21668282     ASom    A    G        1      2        2 
  13  chr13_21668282     HCab    A    G        0      0        2 
  13  chr13_21668282     HPrz    A    G        0      0        2 
  13  chr13_21668282     ZBoe    A    G      0.5      1        2 
  13  chr13_21668282     ZGre    A    G        0      0        2 
  13  chr13_21668282     ZHar    A    G        0      0        2 
  13  chr13_21668282   Sample    A    G        0      0        2 
  13  chr13_21669343     AAsi    A    C        0      0        2 
  13  chr13_21669343     AKia    A    C        0      0        2 
  13  chr13_21669343     AOna    A    C        0      0        2 
  13  chr13_21669343     ASom    A    C        0      0        2 
  13  chr13_21669343     HCab    A    C        0      0        2 
  13  chr13_21669343     HPrz    A    C        0      0        2 
  13  chr13_21669343     ZBoe    A    C        0      0        2 
  13  chr13_21669343     ZGre    A    C        0      0        2 
  13  chr13_21669343     ZHar    A    C      0.5      1        2 
  13  chr13_21669343   Sample    A    C        0      0        2 
  13  chr13_21673079     AAsi    G    A        0      0        2 
  13  chr13_21673079     AKia    G    A        0      0        2 
  13  chr13_21673079     AOna    G    A        0      0        2 
  13  chr13_21673079     ASom    G    A        0      0        2 
  13  chr13_21673079     HCab    G    A        1      2        2 
  13  chr13_21673079     HPrz    G    A        1      2        2 
  13  chr13_21673079     ZBoe    G    A        0      0        2 
  13  chr13_21673079     ZGre    G    A        0      0        2 
  13  chr13_21673079     ZHar    G    A        0      0        2 
  13  chr13_21673079   Sample    G    A        1      2        2 
  13  chr13_21678542     AAsi    G    C        0      0        2 
  13  chr13_21678542     AKia    G    C        0      0        2 
  13  chr13_21678542     AOna    G    C        0      0        2 
  13  chr13_21678542     ASom    G    C        0      0        2 
  13  chr13_21678542     HCab    G    C        0      0        2 
  13  chr13_21678542     HPrz    G    C      0.5      1        2 
  13  chr13_21678542     ZBoe    G    C        0      0        2 
  13  chr13_21678542     ZGre    G    C        0      0        2 
  13  chr13_21678542     ZHar    G    C        0      0        2 
  13  chr13_21678542   Sample    G    C        0      0        2 
  13  chr13_21681829     AAsi    C    T        1      2        2 
  13  chr13_21681829     AKia    C    T        0      0        2 
  13  chr13_21681829     AOna    C    T        0      0        2 
  13  chr13_21681829     ASom    C    T        1      2        2 
  13  chr13_21681829     HCab    C    T        0      0        2 
  13  chr13_21681829     HPrz    C    T        0      0        2 
  13  chr13_21681829     ZBoe    C    T        0      0        2 
  13  chr13_21681829     ZGre    C    T        0      0        2 
  13  chr13_21681829     ZHar    C    T        0      0        2 
  13  chr13_21681829   Sample    C    T        0      0        2 
  13  chr13_21687049     AAsi    G    A        0      0        2 
  13  chr13_21687049     AKia    G    A        0      0        2 
  13  chr13_21687049     AOna    G    A        0      0        2 
  13  chr13_21687049     ASom    G    A        0      0        2 
  13  chr13_21687049     HCab    G    A        1      2        2 
  13  chr13_21687049     HPrz    G    A        1      2        2 
  13  chr13_21687049     ZBoe    G    A        0      0        2 
  13  chr13_21687049     ZGre    G    A        0      0        2 
  13  chr13_21687049     ZHar    G    A        0      0        2 
  13  chr13_21687049   Sample    G    A        1      2        2 
  13  chr13_21690236     AAsi    C    T        0      0        2 
  13  chr13_21690236     AKia    C    T        0      0        2 
  13  chr13_21690236     AOna    C    T        0      0        2 
  13  chr13_21690236     ASom    C    T        0      0        2 
  13  chr13_21690236     HCab    C    T        1      2        2 
  13  chr13_21690236     HPrz    C    T        1      2        2 
  13  chr13_21690236     ZBoe    C    T        0      0        2 
  13  chr13_21690236     ZGre    C    T        0      0        2 
  13  chr13_21690236     ZHar    C    T        0      0        2 
  13  chr13_21690236   Sample    C    T        1      2        2 
  13  chr13_21690868     AAsi    C    T        0      0        2 
  13  chr13_21690868     AKia    C    T        0      0        2 
  13  chr13_21690868     AOna    C    T        0      0        2 
  13  chr13_21690868     ASom    C    T        0      0        2 
  13  chr13_21690868     HCab    C    T        0      0        2 
  13  chr13_21690868     HPrz    C    T        0      0        2 
  13  chr13_21690868     ZBoe    C    T        1      2        2 
  13  chr13_21690868     ZGre    C    T        1      2        2 
  13  chr13_21690868     ZHar    C    T        0      0        2 
  13  chr13_21690868   Sample    C    T        0      0        2 
  13  chr13_21698272     AAsi    A    G        0      0        2 
  13  chr13_21698272     AKia    A    G        0      0        2 
  13  chr13_21698272     AOna    A    G        0      0        2 
  13  chr13_21698272     ASom    A    G        0      0        2 
  13  chr13_21698272     HCab    A    G      0.5      1        2 
  13  chr13_21698272     HPrz    A    G        0      0        2 
  13  chr13_21698272     ZBoe    A    G        0      0        2 
  13  chr13_21698272     ZGre    A    G        0      0        2 
  13  chr13_21698272     ZHar    A    G        0      0        2 
  13  chr13_21698272   Sample    A    G        0      0        2 
  13  chr13_21887068     AAsi    A    G      0.5      1        2 
  13  chr13_21887068     AKia    A    G      0.5      1        2 
  13  chr13_21887068     AOna    A    G      0.5      1        2 
  13  chr13_21887068     ASom    A    G      0.5      1        2 
  13  chr13_21887068     HCab    A    G        1      2        2 
  13  chr13_21887068     HPrz    A    G        1      2        2 
  13  chr13_21887068     ZBoe    A    G        0      0        2 
  13  chr13_21887068     ZGre    A    G        0      0        2 
  13  chr13_21887068     ZHar    A    G        0      0        2 
  13  chr13_21887068   Sample    A    G        1      2        2 
  13  chr13_21905861     AAsi    T    A        0      0        2 
  13  chr13_21905861     AKia    T    A        0      0        2 
  13  chr13_21905861     AOna    T    A        0      0        2 
  13  chr13_21905861     ASom    T    A        0      0        2 
  13  chr13_21905861     HCab    T    A        1      2        2 
  13  chr13_21905861     HPrz    T    A        1      2        2 
  13  chr13_21905861     ZBoe    T    A        0      0        2 
  13  chr13_21905861     ZGre    T    A        0      0        2 
  13  chr13_21905861     ZHar    T    A        0      0        2 
  13  chr13_21905861   Sample    T    A        1      2        2 
  13  chr13_21906318     AAsi    C    T        0      0        2 
  13  chr13_21906318     AKia    C    T      0.5      1        2 
  13  chr13_21906318     AOna    C    T        0      0        2 
  13  chr13_21906318     ASom    C    T        0      0        2 
  13  chr13_21906318     HCab    C    T        0      0        2 
  13  chr13_21906318     HPrz    C    T        1      2        2 
  13  chr13_21906318     ZBoe    C    T        0      0        2 
  13  chr13_21906318     ZGre    C    T        0      0        2 
  13  chr13_21906318     ZHar    C    T        0      0        2 
  13  chr13_21906318   Sample    C    T        1      2        2 
  13  chr13_21930218     AAsi    C    T        0      0        2 
  13  chr13_21930218     AKia    C    T        0      0        2 
  13  chr13_21930218     AOna    C    T        0      0        2 
  13  chr13_21930218     ASom    C    T        0      0        2 
  13  chr13_21930218     HCab    C    T        0      0        2 
  13  chr13_21930218     HPrz    C    T        0      0        2 
  13  chr13_21930218     ZBoe    C    T        0      0        2 
  13  chr13_21930218     ZGre    C    T      0.5      1        2 
  13  chr13_21930218     ZHar    C    T        0      0        2 
  13  chr13_21930218   Sample    C    T        0      0        2 
  13  chr13_21931374     AAsi    C    T        0      0        2 
  13  chr13_21931374     AKia    C    T        0      0        2 
  13  chr13_21931374     AOna    C    T        0      0        2 
  13  chr13_21931374     ASom    C    T        0      0        2 
  13  chr13_21931374     HCab    C    T        0      0        2 
  13  chr13_21931374     HPrz    C    T        0      0        2 
  13  chr13_21931374     ZBoe    C    T      0.5      1        2 
  13  chr13_21931374     ZGre    C    T        0      0        2 
  13  chr13_21931374     ZHar    C    T        0      0        2 
  13  chr13_21931374   Sample    C    T        0      0        2 
  13  chr13_21931927     AAsi    C    A        0      0        2 
  13  chr13_21931927     AKia    C    A        0      0        2 
  13  chr13_21931927     AOna    C    A        0      0        2 
  13  chr13_21931927     ASom    C    A        0      0        2 
  13  chr13_21931927     HCab    C    A        0      0        2 
  13  chr13_21931927     HPrz    C    A        0      0        2 
  13  chr13_21931927     ZBoe    C    A        0      0        2 
  13  chr13_21931927     ZGre    C    A        1      2        2 
  13  chr13_21931927     ZHar    C    A        0      0        2 
  13  chr13_21931927   Sample    C    A        0      0        2 
  13  chr13_21932749     AAsi    C    T        0      0        2 
  13  chr13_21932749     AKia    C    T        0      0        2 
  13  chr13_21932749     AOna    C    T        0      0        2 
  13  chr13_21932749     ASom    C    T        0      0        2 
  13  chr13_21932749     HCab    C    T        0      0        2 
  13  chr13_21932749     HPrz    C    T        0      0        2 
  13  chr13_21932749     ZBoe    C    T        1      2        2 
  13  chr13_21932749     ZGre    C    T        0      0        2 
  13  chr13_21932749     ZHar    C    T        0      0        2 
  13  chr13_21932749   Sample    C    T        0      0        2 
  13  chr13_21934279     AAsi    T    C        0      0        2 
  13  chr13_21934279     AKia    T    C        0      0        2 
  13  chr13_21934279     AOna    T    C        0      0        2 
  13  chr13_21934279     ASom    T    C        0      0        2 
  13  chr13_21934279     HCab    T    C        0      0        2 
  13  chr13_21934279     HPrz    T    C        0      0        2 
  13  chr13_21934279     ZBoe    T    C        0      0        2 
  13  chr13_21934279     ZGre    T    C      0.5      1        2 
  13  chr13_21934279     ZHar    T    C        0      0        2 
  13  chr13_21934279   Sample    T    C        0      0        2 
  13  chr13_21939737     AAsi    G    A        0      0        2 
  13  chr13_21939737     AKia    G    A        0      0        2 
  13  chr13_21939737     AOna    G    A      0.5      1        2 
  13  chr13_21939737     ASom    G    A        0      0        2 
  13  chr13_21939737     HCab    G    A        0      0        2 
  13  chr13_21939737     HPrz    G    A        0      0        2 
  13  chr13_21939737     ZBoe    G    A        0      0        2 
  13  chr13_21939737     ZGre    G    A        0      0        2 
  13  chr13_21939737     ZHar    G    A        0      0        2 
  13  chr13_21939737   Sample    G    A        0      0        2 
  13  chr13_21940427     AAsi    T    A        0      0        2 
  13  chr13_21940427     AKia    T    A        0      0        2 
  13  chr13_21940427     AOna    T    A        0      0        2 
  13  chr13_21940427     ASom    T    A        0      0        2 
  13  chr13_21940427     HCab    T    A        0      0        2 
  13  chr13_21940427     HPrz    T    A        0      0        2 
  13  chr13_21940427     ZBoe    T    A        0      0        2 
  13  chr13_21940427     ZGre    T    A        1      2        2 
  13  chr13_21940427     ZHar    T    A        0      0        2 
  13  chr13_21940427   Sample    T    A        0      0        2 
  13  chr13_21950531     AAsi    G    C        0      0        2 
  13  chr13_21950531     AKia    G    C        0      0        2 
  13  chr13_21950531     AOna    G    C        0      0        2 
  13  chr13_21950531     ASom    G    C        0      0        2 
  13  chr13_21950531     HCab    G    C        1      2        2 
  13  chr13_21950531     HPrz    G    C        1      2        2 
  13  chr13_21950531     ZBoe    G    C        0      0        2 
  13  chr13_21950531     ZGre    G    C        0      0        2 
  13  chr13_21950531     ZHar    G    C        0      0        2 
  13  chr13_21950531   Sample    G    C        1      2        2 
  13  chr13_21950839     AAsi    A    G        0      0        2 
  13  chr13_21950839     AKia    A    G        1      2        2 
  13  chr13_21950839     AOna    A    G        0      0        2 
  13  chr13_21950839     ASom    A    G        0      0        2 
  13  chr13_21950839     HCab    A    G        0      0        2 
  13  chr13_21950839     HPrz    A    G        0      0        2 
  13  chr13_21950839     ZBoe    A    G        0      0        2 
  13  chr13_21950839     ZGre    A    G        0      0        2 
  13  chr13_21950839     ZHar    A    G        0      0        2 
  13  chr13_21950839   Sample    A    G        0      0        2 
  13  chr13_21956679     AAsi    C    T        0      0        2 
  13  chr13_21956679     AKia    C    T        0      0        2 
  13  chr13_21956679     AOna    C    T        0      0        2 
  13  chr13_21956679     ASom    C    T        0      0        2 
  13  chr13_21956679     HCab    C    T        1      2        2 
  13  chr13_21956679     HPrz    C    T        1      2        2 
  13  chr13_21956679     ZBoe    C    T        0      0        2 
  13  chr13_21956679     ZGre    C    T        0      0        2 
  13  chr13_21956679     ZHar    C    T        0      0        2 
  13  chr13_21956679   Sample    C    T        1      2        2 
  13  chr13_21959757     AAsi    G    C        0      0        2 
  13  chr13_21959757     AKia    G    C        0      0        2 
  13  chr13_21959757     AOna    G    C      0.5      1        2 
  13  chr13_21959757     ASom    G    C        0      0        2 
  13  chr13_21959757     HCab    G    C        0      0        2 
  13  chr13_21959757     HPrz    G    C        0      0        2 
  13  chr13_21959757     ZBoe    G    C        0      0        2 
  13  chr13_21959757     ZGre    G    C        0      0        2 
  13  chr13_21959757     ZHar    G    C        0      0        2 
  13  chr13_21959757   Sample    G    C        0      0        2 
  13  chr13_21966968     AAsi    T    C        0      0        2 
  13  chr13_21966968     AKia    T    C        0      0        2 
  13  chr13_21966968     AOna    T    C      0.5      1        2 
  13  chr13_21966968     ASom    T    C        0      0        2 
  13  chr13_21966968     HCab    T    C        0      0        2 
  13  chr13_21966968     HPrz    T    C        0      0        2 
  13  chr13_21966968     ZBoe    T    C        0      0        2 
  13  chr13_21966968     ZGre    T    C        0      0        2 
  13  chr13_21966968     ZHar    T    C        0      0        2 
  13  chr13_21966968   Sample    T    C        0      0        2 
  13  chr13_21968156     AAsi    T    C        0      0        2 
  13  chr13_21968156     AKia    T    C        0      0        2 
  13  chr13_21968156     AOna    T    C      0.5      1        2 
  13  chr13_21968156     ASom    T    C        0      0        2 
  13  chr13_21968156     HCab    T    C        1      2        2 
  13  chr13_21968156     HPrz    T    C        1      2        2 
  13  chr13_21968156     ZBoe    T    C        0      0        2 
  13  chr13_21968156     ZGre    T    C        0      0        2 
  13  chr13_21968156     ZHar    T    C        0      0        2 
  13  chr13_21968156   Sample    T    C        1      2        2 
  13  chr13_21970903     AAsi    G    C        0      0        2 
  13  chr13_21970903     AKia    G    C        0      0        2 
  13  chr13_21970903     AOna    G    C        0      0        2 
  13  chr13_21970903     ASom    G    C        0      0        2 
  13  chr13_21970903     HCab    G    C        1      2        2 
  13  chr13_21970903     HPrz    G    C        1      2        2 
  13  chr13_21970903     ZBoe    G    C        0      0        2 
  13  chr13_21970903     ZGre    G    C        0      0        2 
  13  chr13_21970903     ZHar    G    C        0      0        2 
  13  chr13_21970903   Sample    G    C        1      2        2 
  13  chr13_21974949     AAsi    G    A        0      0        2 
  13  chr13_21974949     AKia    G    A        0      0        2 
  13  chr13_21974949     AOna    G    A        0      0        2 
  13  chr13_21974949     ASom    G    A        0      0        2 
  13  chr13_21974949     HCab    G    A        1      2        2 
  13  chr13_21974949     HPrz    G    A        1      2        2 
  13  chr13_21974949     ZBoe    G    A        0      0        2 
  13  chr13_21974949     ZGre    G    A        0      0        2 
  13  chr13_21974949     ZHar    G    A        0      0        2 
  13  chr13_21974949   Sample    G    A        1      2        2 
  13  chr13_21977931     AAsi    G    C        0      0        2 
  13  chr13_21977931     AKia    G    C        0      0        2 
  13  chr13_21977931     AOna    G    C      0.5      1        2 
  13  chr13_21977931     ASom    G    C        0      0        2 
  13  chr13_21977931     HCab    G    C        0      0        2 
  13  chr13_21977931     HPrz    G    C        0      0        2 
  13  chr13_21977931     ZBoe    G    C        0      0        2 
  13  chr13_21977931     ZGre    G    C        0      0        2 
  13  chr13_21977931     ZHar    G    C        0      0        2 
  13  chr13_21977931   Sample    G    C        0      0        2 
  13  chr13_21979180     AAsi    A    G        0      0        2 
  13  chr13_21979180     AKia    A    G        0      0        2 
  13  chr13_21979180     AOna    A    G        0      0        2 
  13  chr13_21979180     ASom    A    G        0      0        2 
  13  chr13_21979180     HCab    A    G        1      2        2 
  13  chr13_21979180     HPrz    A    G        1      2        2 
  13  chr13_21979180     ZBoe    A    G        0      0        2 
  13  chr13_21979180     ZGre    A    G        0      0        2 
  13  chr13_21979180     ZHar    A    G        0      0        2 
  13  chr13_21979180   Sample    A    G        1      2        2 
  13  chr13_21982233     AAsi    C    T      0.5      1        2 
  13  chr13_21982233     AKia    C    T        0      0        2 
  13  chr13_21982233     AOna    C    T        0      0        2 
  13  chr13_21982233     ASom    C    T        0      0        2 
  13  chr13_21982233     HCab    C    T        0      0        2 
  13  chr13_21982233     HPrz    C    T        0      0        2 
  13  chr13_21982233     ZBoe    C    T        0      0        2 
  13  chr13_21982233     ZGre    C    T        0      0        2 
  13  chr13_21982233     ZHar    C    T        0      0        2 
  13  chr13_21982233   Sample    C    T        0      0        2 
  13  chr13_21983513     AAsi    C    T        0      0        2 
  13  chr13_21983513     AKia    C    T        0      0        2 
  13  chr13_21983513     AOna    C    T        0      0        2 
  13  chr13_21983513     ASom    C    T        0      0        2 
  13  chr13_21983513     HCab    C    T        1      2        2 
  13  chr13_21983513     HPrz    C    T        1      2        2 
  13  chr13_21983513     ZBoe    C    T        0      0        2 
  13  chr13_21983513     ZGre    C    T        0      0        2 
  13  chr13_21983513     ZHar    C    T        0      0        2 
  13  chr13_21983513   Sample    C    T        1      2        2 
  13  chr13_21985940     AAsi    G    A        0      0        2 
  13  chr13_21985940     AKia    G    A        0      0        2 
  13  chr13_21985940     AOna    G    A        0      0        2 
  13  chr13_21985940     ASom    G    A        0      0        2 
  13  chr13_21985940     HCab    G    A        1      2        2 
  13  chr13_21985940     HPrz    G    A        1      2        2 
  13  chr13_21985940     ZBoe    G    A        0      0        2 
  13  chr13_21985940     ZGre    G    A        0      0        2 
  13  chr13_21985940     ZHar    G    A        0      0        2 
  13  chr13_21985940   Sample    G    A        1      2        2 
  13  chr13_21990067     AAsi    A    G        0      0        2 
  13  chr13_21990067     AKia    A    G        0      0        2 
  13  chr13_21990067     AOna    A    G        0      0        2 
  13  chr13_21990067     ASom    A    G        0      0        2 
  13  chr13_21990067     HCab    A    G        0      0        2 
  13  chr13_21990067     HPrz    A    G        0      0        2 
  13  chr13_21990067     ZBoe    A    G        0      0        2 
  13  chr13_21990067     ZGre    A    G      0.5      1        2 
  13  chr13_21990067     ZHar    A    G        0      0        2 
  13  chr13_21990067   Sample    A    G        0      0        2 
  13  chr13_21998418     AAsi    G    A        0      0        2 
  13  chr13_21998418     AKia    G    A        0      0        2 
  13  chr13_21998418     AOna    G    A        0      0        2 
  13  chr13_21998418     ASom    G    A        0      0        2 
  13  chr13_21998418     HCab    G    A        0      0        2 
  13  chr13_21998418     HPrz    G    A      0.5      1        2 
  13  chr13_21998418     ZBoe    G    A        0      0        2 
  13  chr13_21998418     ZGre    G    A        0      0        2 
  13  chr13_21998418     ZHar    G    A        0      0        2 
  13  chr13_21998418   Sample    G    A        0      0        2 
  13  chr13_21998494     AAsi    C    T        1      2        2 
  13  chr13_21998494     AKia    C    T        1      2        2 
  13  chr13_21998494     AOna    C    T      0.5      1        2 
  13  chr13_21998494     ASom    C    T        1      2        2 
  13  chr13_21998494     HCab    C    T        0      0        2 
  13  chr13_21998494     HPrz    C    T        0      0        2 
  13  chr13_21998494     ZBoe    C    T        0      0        2 
  13  chr13_21998494     ZGre    C    T        0      0        2 
  13  chr13_21998494     ZHar    C    T        0      0        2 
  13  chr13_21998494   Sample    C    T        0      0        2 
  13  chr13_22000533     AAsi    C    T        0      0        2 
  13  chr13_22000533     AKia    C    T        0      0        2 
  13  chr13_22000533     AOna    C    T      0.5      1        2 
  13  chr13_22000533     ASom    C    T        0      0        2 
  13  chr13_22000533     HCab    C    T        0      0        2 
  13  chr13_22000533     HPrz    C    T        0      0        2 
  13  chr13_22000533     ZBoe    C    T        0      0        2 
  13  chr13_22000533     ZGre    C    T        0      0        2 
  13  chr13_22000533     ZHar    C    T        0      0        2 
  13  chr13_22000533   Sample    C    T        0      0        2 
  13  chr13_22005120     AAsi    A    G        0      0        2 
  13  chr13_22005120     AKia    A    G        0      0        2 
  13  chr13_22005120     AOna    A    G        0      0        2 
  13  chr13_22005120     ASom    A    G        0      0        2 
  13  chr13_22005120     HCab    A    G        0      0        2 
  13  chr13_22005120     HPrz    A    G        0      0        2 
  13  chr13_22005120     ZBoe    A    G        0      0        2 
  13  chr13_22005120     ZGre    A    G      0.5      1        2 
  13  chr13_22005120     ZHar    A    G        0      0        2 
  13  chr13_22005120   Sample    A    G        0      0        2 
  13  chr13_22012300     AAsi    T    C        0      0        2 
  13  chr13_22012300     AKia    T    C        1      2        2 
  13  chr13_22012300     AOna    T    C        0      0        2 
  13  chr13_22012300     ASom    T    C        0      0        2 
  13  chr13_22012300     HCab    T    C        0      0        2 
  13  chr13_22012300     HPrz    T    C        0      0        2 
  13  chr13_22012300     ZBoe    T    C        0      0        2 
  13  chr13_22012300     ZGre    T    C        0      0        2 
  13  chr13_22012300     ZHar    T    C        0      0        2 
  13  chr13_22012300   Sample    T    C        0      0        2 
  13  chr13_22015115     AAsi    A    G        0      0        2 
  13  chr13_22015115     AKia    A    G        0      0        2 
  13  chr13_22015115     AOna    A    G        0      0        2 
  13  chr13_22015115     ASom    A    G        0      0        2 
  13  chr13_22015115     HCab    A    G        0      0        2 
  13  chr13_22015115     HPrz    A    G        0      0        2 
  13  chr13_22015115     ZBoe    A    G        0      0        2 
  13  chr13_22015115     ZGre    A    G      0.5      1        2 
  13  chr13_22015115     ZHar    A    G        0      0        2 
  13  chr13_22015115   Sample    A    G        0      0        2 
  13  chr13_22053561     AAsi    A    T        0      0        2 
  13  chr13_22053561     AKia    A    T        0      0        2 
  13  chr13_22053561     AOna    A    T        0      0        2 
  13  chr13_22053561     ASom    A    T        0      0        2 
  13  chr13_22053561     HCab    A    T        1      2        2 
  13  chr13_22053561     HPrz    A    T        1      2        2 
  13  chr13_22053561     ZBoe    A    T        0      0        2 
  13  chr13_22053561     ZGre    A    T        0      0        2 
  13  chr13_22053561     ZHar    A    T        0      0        2 
  13  chr13_22053561   Sample    A    T        1      2        2 
  13  chr13_22067158     AAsi    C    G        0      0        2 
  13  chr13_22067158     AKia    C    G        0      0        2 
  13  chr13_22067158     AOna    C    G        0      0        2 
  13  chr13_22067158     ASom    C    G        1      2        2 
  13  chr13_22067158     HCab    C    G        0      0        2 
  13  chr13_22067158     HPrz    C    G        0      0        2 
  13  chr13_22067158     ZBoe    C    G        0      0        2 
  13  chr13_22067158     ZGre    C    G        0      0        2 
  13  chr13_22067158     ZHar    C    G        0      0        2 
  13  chr13_22067158   Sample    C    G        0      0        2 
  13  chr13_22067283     AAsi    C    A        1      2        2 
  13  chr13_22067283     AKia    C    A        0      0        2 
  13  chr13_22067283     AOna    C    A        1      2        2 
  13  chr13_22067283     ASom    C    A        1      2        2 
  13  chr13_22067283     HCab    C    A        0      0        2 
  13  chr13_22067283     HPrz    C    A        0      0        2 
  13  chr13_22067283     ZBoe    C    A        0      0        2 
  13  chr13_22067283     ZGre    C    A        0      0        2 
  13  chr13_22067283     ZHar    C    A        0      0        2 
  13  chr13_22067283   Sample    C    A        0      0        2 
  13  chr13_22081096     AAsi    C    G        0      0        2 
  13  chr13_22081096     AKia    C    G        0      0        2 
  13  chr13_22081096     AOna    C    G        0      0        2 
  13  chr13_22081096     ASom    C    G      0.5      1        2 
  13  chr13_22081096     HCab    C    G        0      0        2 
  13  chr13_22081096     HPrz    C    G        0      0        2 
  13  chr13_22081096     ZBoe    C    G        0      0        2 
  13  chr13_22081096     ZGre    C    G        0      0        2 
  13  chr13_22081096     ZHar    C    G        0      0        2 
  13  chr13_22081096   Sample    C    G        0      0        2 
  13  chr13_22102483     AAsi    A    G        0      0        2 
  13  chr13_22102483     AKia    A    G        0      0        2 
  13  chr13_22102483     AOna    A    G        0      0        2 
  13  chr13_22102483     ASom    A    G        0      0        2 
  13  chr13_22102483     HCab    A    G        0      0        2 
  13  chr13_22102483     HPrz    A    G        0      0        2 
  13  chr13_22102483     ZBoe    A    G      0.5      1        2 
  13  chr13_22102483     ZGre    A    G        0      0        2 
  13  chr13_22102483     ZHar    A    G        0      0        2 
  13  chr13_22102483   Sample    A    G        0      0        2 
  13  chr13_22105490     AAsi    G    A        0      0        2 
  13  chr13_22105490     AKia    G    A        0      0        2 
  13  chr13_22105490     AOna    G    A        0      0        2 
  13  chr13_22105490     ASom    G    A        0      0        2 
  13  chr13_22105490     HCab    G    A        0      0        2 
  13  chr13_22105490     HPrz    G    A      0.5      1        2 
  13  chr13_22105490     ZBoe    G    A        0      0        2 
  13  chr13_22105490     ZGre    G    A        0      0        2 
  13  chr13_22105490     ZHar    G    A        0      0        2 
  13  chr13_22105490   Sample    G    A        0      0        2 
  13  chr13_22116124     AAsi    C    T        0      0        2 
  13  chr13_22116124     AKia    C    T        0      0        2 
  13  chr13_22116124     AOna    C    T        0      0        2 
  13  chr13_22116124     ASom    C    T        0      0        2 
  13  chr13_22116124     HCab    C    T        0      0        2 
  13  chr13_22116124     HPrz    C    T        0      0        2 
  13  chr13_22116124     ZBoe    C    T        0      0        2 
  13  chr13_22116124     ZGre    C    T        0      0        2 
  13  chr13_22116124     ZHar    C    T      0.5      1        2 
  13  chr13_22116124   Sample    C    T        0      0        2 
  13  chr13_22125951     AAsi    C    A        0      0        2 
  13  chr13_22125951     AKia    C    A        1      2        2 
  13  chr13_22125951     AOna    C    A        0      0        2 
  13  chr13_22125951     ASom    C    A        0      0        2 
  13  chr13_22125951     HCab    C    A        0      0        2 
  13  chr13_22125951     HPrz    C    A        0      0        2 
  13  chr13_22125951     ZBoe    C    A        0      0        2 
  13  chr13_22125951     ZGre    C    A        0      0        2 
  13  chr13_22125951     ZHar    C    A        0      0        2 
  13  chr13_22125951   Sample    C    A        0      0        2 
  13  chr13_22128229     AAsi    T    C        0      0        2 
  13  chr13_22128229     AKia    T    C        0      0        2 
  13  chr13_22128229     AOna    T    C        0      0        2 
  13  chr13_22128229     ASom    T    C        0      0        2 
  13  chr13_22128229     HCab    T    C        0      0        2 
  13  chr13_22128229     HPrz    T    C        0      0        2 
  13  chr13_22128229     ZBoe    T    C      0.5      1        2 
  13  chr13_22128229     ZGre    T    C        0      0        2 
  13  chr13_22128229     ZHar    T    C        0      0        2 
  13  chr13_22128229   Sample    T    C        0      0        2 
  13  chr13_22128923     AAsi    C    T        0      0        2 
  13  chr13_22128923     AKia    C    T        0      0        2 
  13  chr13_22128923     AOna    C    T        0      0        2 
  13  chr13_22128923     ASom    C    T        0      0        2 
  13  chr13_22128923     HCab    C    T        0      0        2 
  13  chr13_22128923     HPrz    C    T        0      0        2 
  13  chr13_22128923     ZBoe    C    T        0      0        2 
  13  chr13_22128923     ZGre    C    T        0      0        2 
  13  chr13_22128923     ZHar    C    T      0.5      1        2 
  13  chr13_22128923   Sample    C    T        0      0        2 
  13  chr13_22133236     AAsi    C    T        0      0        2 
  13  chr13_22133236     AKia    C    T        0      0        2 
  13  chr13_22133236     AOna    C    T        0      0        2 
  13  chr13_22133236     ASom    C    T        0      0        2 
  13  chr13_22133236     HCab    C    T      0.5      1        2 
  13  chr13_22133236     HPrz    C    T        0      0        2 
  13  chr13_22133236     ZBoe    C    T        0      0        2 
  13  chr13_22133236     ZGre    C    T        0      0        2 
  13  chr13_22133236     ZHar    C    T        0      0        2 
  13  chr13_22133236   Sample    C    T        0      0        2 
  13  chr13_22135074     AAsi    C    G        0      0        2 
  13  chr13_22135074     AKia    C    G        0      0        2 
  13  chr13_22135074     AOna    C    G        0      0        2 
  13  chr13_22135074     ASom    C    G        0      0        2 
  13  chr13_22135074     HCab    C    G      0.5      1        2 
  13  chr13_22135074     HPrz    C    G      0.5      1        2 
  13  chr13_22135074     ZBoe    C    G        0      0        2 
  13  chr13_22135074     ZGre    C    G        0      0        2 
  13  chr13_22135074     ZHar    C    G        0      0        2 
  13  chr13_22135074   Sample    C    G        0      0        2 
  13  chr13_22139508     AAsi    T    C        0      0        2 
  13  chr13_22139508     AKia    T    C        0      0        2 
  13  chr13_22139508     AOna    T    C        0      0        2 
  13  chr13_22139508     ASom    T    C        0      0        2 
  13  chr13_22139508     HCab    T    C        0      0        2 
  13  chr13_22139508     HPrz    T    C      0.5      1        2 
  13  chr13_22139508     ZBoe    T    C        0      0        2 
  13  chr13_22139508     ZGre    T    C        0      0        2 
  13  chr13_22139508     ZHar    T    C        0      0        2 
  13  chr13_22139508   Sample    T    C        0      0        2 
  13  chr13_22141209     AAsi    A    G        0      0        2 
  13  chr13_22141209     AKia    A    G        0      0        2 
  13  chr13_22141209     AOna    A    G        0      0        2 
  13  chr13_22141209     ASom    A    G        0      0        2 
  13  chr13_22141209     HCab    A    G        0      0        2 
  13  chr13_22141209     HPrz    A    G        0      0        2 
  13  chr13_22141209     ZBoe    A    G        0      0        2 
  13  chr13_22141209     ZGre    A    G        1      2        2 
  13  chr13_22141209     ZHar    A    G        0      0        2 
  13  chr13_22141209   Sample    A    G        0      0        2 
  13  chr13_22142675     AAsi    A    G        0      0        2 
  13  chr13_22142675     AKia    A    G        0      0        2 
  13  chr13_22142675     AOna    A    G        0      0        2 
  13  chr13_22142675     ASom    A    G        0      0        2 
  13  chr13_22142675     HCab    A    G      0.5      1        2 
  13  chr13_22142675     HPrz    A    G      0.5      1        2 
  13  chr13_22142675     ZBoe    A    G        0      0        2 
  13  chr13_22142675     ZGre    A    G        0      0        2 
  13  chr13_22142675     ZHar    A    G        0      0        2 
  13  chr13_22142675   Sample    A    G        0      0        2 
  13  chr13_22143234     AAsi    T    G        0      0        2 
  13  chr13_22143234     AKia    T    G        0      0        2 
  13  chr13_22143234     AOna    T    G        0      0        2 
  13  chr13_22143234     ASom    T    G        0      0        2 
  13  chr13_22143234     HCab    T    G        1      2        2 
  13  chr13_22143234     HPrz    T    G        1      2        2 
  13  chr13_22143234     ZBoe    T    G        0      0        2 
  13  chr13_22143234     ZGre    T    G        0      0        2 
  13  chr13_22143234     ZHar    T    G        0      0        2 
  13  chr13_22143234   Sample    T    G        1      2        2 
  13  chr13_22144659     AAsi    G    T        1      2        2 
  13  chr13_22144659     AKia    G    T        0      0        2 
  13  chr13_22144659     AOna    G    T        0      0        2 
  13  chr13_22144659     ASom    G    T        1      2        2 
  13  chr13_22144659     HCab    G    T        0      0        2 
  13  chr13_22144659     HPrz    G    T        0      0        2 
  13  chr13_22144659     ZBoe    G    T        0      0        2 
  13  chr13_22144659     ZGre    G    T        0      0        2 
  13  chr13_22144659     ZHar    G    T        0      0        2 
  13  chr13_22144659   Sample    G    T        0      0        2 
  13  chr13_22148118     AAsi    C    T        0      0        2 
  13  chr13_22148118     AKia    C    T        0      0        2 
  13  chr13_22148118     AOna    C    T        0      0        2 
  13  chr13_22148118     ASom    C    T        0      0        2 
  13  chr13_22148118     HCab    C    T        0      0        2 
  13  chr13_22148118     HPrz    C    T        0      0        2 
  13  chr13_22148118     ZBoe    C    T      0.5      1        2 
  13  chr13_22148118     ZGre    C    T        0      0        2 
  13  chr13_22148118     ZHar    C    T        0      0        2 
  13  chr13_22148118   Sample    C    T        0      0        2 
  13  chr13_22156578     AAsi    T    C        0      0        2 
  13  chr13_22156578     AKia    T    C        0      0        2 
  13  chr13_22156578     AOna    T    C        0      0        2 
  13  chr13_22156578     ASom    T    C        0      0        2 
  13  chr13_22156578     HCab    T    C        0      0        2 
  13  chr13_22156578     HPrz    T    C        0      0        2 
  13  chr13_22156578     ZBoe    T    C      0.5      1        2 
  13  chr13_22156578     ZGre    T    C        0      0        2 
  13  chr13_22156578     ZHar    T    C        0      0        2 
  13  chr13_22156578   Sample    T    C        0      0        2 
  13  chr13_22158207     AAsi    A    G        0      0        2 
  13  chr13_22158207     AKia    A    G        0      0        2 
  13  chr13_22158207     AOna    A    G        0      0        2 
  13  chr13_22158207     ASom    A    G        0      0        2 
  13  chr13_22158207     HCab    A    G        1      2        2 
  13  chr13_22158207     HPrz    A    G        1      2        2 
  13  chr13_22158207     ZBoe    A    G        0      0        2 
  13  chr13_22158207     ZGre    A    G        0      0        2 
  13  chr13_22158207     ZHar    A    G        0      0        2 
  13  chr13_22158207   Sample    A    G        1      2        2 
  13  chr13_22158594     AAsi    G    C        0      0        2 
  13  chr13_22158594     AKia    G    C        0      0        2 
  13  chr13_22158594     AOna    G    C        0      0        2 
  13  chr13_22158594     ASom    G    C        0      0        2 
  13  chr13_22158594     HCab    G    C        0      0        2 
  13  chr13_22158594     HPrz    G    C        0      0        2 
  13  chr13_22158594     ZBoe    G    C      0.5      1        2 
  13  chr13_22158594     ZGre    G    C        0      0        2 
  13  chr13_22158594     ZHar    G    C        0      0        2 
  13  chr13_22158594   Sample    G    C        0      0        2 
  13  chr13_22163775     AAsi    A    G        0      0        2 
  13  chr13_22163775     AKia    A    G        0      0        2 
  13  chr13_22163775     AOna    A    G        1      2        2 
  13  chr13_22163775     ASom    A    G        0      0        2 
  13  chr13_22163775     HCab    A    G        0      0        2 
  13  chr13_22163775     HPrz    A    G        0      0        2 
  13  chr13_22163775     ZBoe    A    G        0      0        2 
  13  chr13_22163775     ZGre    A    G        0      0        2 
  13  chr13_22163775     ZHar    A    G        0      0        2 
  13  chr13_22163775   Sample    A    G        0      0        2 
  13  chr13_22165993     AAsi    C    A        0      0        2 
  13  chr13_22165993     AKia    C    A        0      0        2 
  13  chr13_22165993     AOna    C    A        0      0        2 
  13  chr13_22165993     ASom    C    A        0      0        2 
  13  chr13_22165993     HCab    C    A      0.5      1        2 
  13  chr13_22165993     HPrz    C    A        0      0        2 
  13  chr13_22165993     ZBoe    C    A        0      0        2 
  13  chr13_22165993     ZGre    C    A        0      0        2 
  13  chr13_22165993     ZHar    C    A        0      0        2 
  13  chr13_22165993   Sample    C    A        0      0        2 
  13  chr13_22178128     AAsi    C    T        1      2        2 
  13  chr13_22178128     AKia    C    T        0      0        2 
  13  chr13_22178128     AOna    C    T        0      0        2 
  13  chr13_22178128     ASom    C    T        1      2        2 
  13  chr13_22178128     HCab    C    T        0      0        2 
  13  chr13_22178128     HPrz    C    T        0      0        2 
  13  chr13_22178128     ZBoe    C    T        0      0        2 
  13  chr13_22178128     ZGre    C    T        0      0        2 
  13  chr13_22178128     ZHar    C    T        0      0        2 
  13  chr13_22178128   Sample    C    T        0      0        2 
  13  chr13_22184850     AAsi    T    C      0.5      1        2 
  13  chr13_22184850     AKia    T    C        0      0        2 
  13  chr13_22184850     AOna    T    C        0      0        2 
  13  chr13_22184850     ASom    T    C      0.5      1        2 
  13  chr13_22184850     HCab    T    C        0      0        2 
  13  chr13_22184850     HPrz    T    C        0      0        2 
  13  chr13_22184850     ZBoe    T    C        0      0        2 
  13  chr13_22184850     ZGre    T    C        0      0        2 
  13  chr13_22184850     ZHar    T    C        0      0        2 
  13  chr13_22184850   Sample    T    C        0      0        2 
  13  chr13_22186527     AAsi    G    A        0      0        2 
  13  chr13_22186527     AKia    G    A        1      2        2 
  13  chr13_22186527     AOna    G    A        0      0        2 
  13  chr13_22186527     ASom    G    A        0      0        2 
  13  chr13_22186527     HCab    G    A        0      0        2 
  13  chr13_22186527     HPrz    G    A        0      0        2 
  13  chr13_22186527     ZBoe    G    A        0      0        2 
  13  chr13_22186527     ZGre    G    A        0      0        2 
  13  chr13_22186527     ZHar    G    A        0      0        2 
  13  chr13_22186527   Sample    G    A        0      0        2 
  13  chr13_22192270     AAsi    T    C        0      0        2 
  13  chr13_22192270     AKia    T    C        1      2        2 
  13  chr13_22192270     AOna    T    C        0      0        2 
  13  chr13_22192270     ASom    T    C        0      0        2 
  13  chr13_22192270     HCab    T    C        0      0        2 
  13  chr13_22192270     HPrz    T    C        0      0        2 
  13  chr13_22192270     ZBoe    T    C        0      0        2 
  13  chr13_22192270     ZGre    T    C        0      0        2 
  13  chr13_22192270     ZHar    T    C        0      0        2 
  13  chr13_22192270   Sample    T    C        0      0        2 
  13  chr13_22201495     AAsi    T    C        0      0        2 
  13  chr13_22201495     AKia    T    C        0      0        2 
  13  chr13_22201495     AOna    T    C        0      0        2 
  13  chr13_22201495     ASom    T    C        0      0        2 
  13  chr13_22201495     HCab    T    C        0      0        2 
  13  chr13_22201495     HPrz    T    C        0      0        2 
  13  chr13_22201495     ZBoe    T    C        0      0        2 
  13  chr13_22201495     ZGre    T    C        1      2        2 
  13  chr13_22201495     ZHar    T    C        0      0        2 
  13  chr13_22201495   Sample    T    C        0      0        2 
  13  chr13_22204372     AAsi    C    T        0      0        2 
  13  chr13_22204372     AKia    C    T        0      0        2 
  13  chr13_22204372     AOna    C    T        0      0        2 
  13  chr13_22204372     ASom    C    T        0      0        2 
  13  chr13_22204372     HCab    C    T        1      2        2 
  13  chr13_22204372     HPrz    C    T        1      2        2 
  13  chr13_22204372     ZBoe    C    T        0      0        2 
  13  chr13_22204372     ZGre    C    T        0      0        2 
  13  chr13_22204372     ZHar    C    T        0      0        2 
  13  chr13_22204372   Sample    C    T        1      2        2 
  13  chr13_22204582     AAsi    C    T        0      0        2 
  13  chr13_22204582     AKia    C    T        0      0        2 
  13  chr13_22204582     AOna    C    T        0      0        2 
  13  chr13_22204582     ASom    C    T        0      0        2 
  13  chr13_22204582     HCab    C    T      0.5      1        2 
  13  chr13_22204582     HPrz    C    T        0      0        2 
  13  chr13_22204582     ZBoe    C    T        0      0        2 
  13  chr13_22204582     ZGre    C    T        0      0        2 
  13  chr13_22204582     ZHar    C    T        0      0        2 
  13  chr13_22204582   Sample    C    T        0      0        2 
  13  chr13_22208474     AAsi    T    C        0      0        2 
  13  chr13_22208474     AKia    T    C        0      0        2 
  13  chr13_22208474     AOna    T    C        0      0        2 
  13  chr13_22208474     ASom    T    C        0      0        2 
  13  chr13_22208474     HCab    T    C        0      0        2 
  13  chr13_22208474     HPrz    T    C        0      0        2 
  13  chr13_22208474     ZBoe    T    C        1      2        2 
  13  chr13_22208474     ZGre    T    C        0      0        2 
  13  chr13_22208474     ZHar    T    C        0      0        2 
  13  chr13_22208474   Sample    T    C        0      0        2 
  13  chr13_22209557     AAsi    T    C        0      0        2 
  13  chr13_22209557     AKia    T    C        0      0        2 
  13  chr13_22209557     AOna    T    C        0      0        2 
  13  chr13_22209557     ASom    T    C        0      0        2 
  13  chr13_22209557     HCab    T    C        0      0        2 
  13  chr13_22209557     HPrz    T    C        0      0        2 
  13  chr13_22209557     ZBoe    T    C      0.5      1        2 
  13  chr13_22209557     ZGre    T    C        0      0        2 
  13  chr13_22209557     ZHar    T    C        0      0        2 
  13  chr13_22209557   Sample    T    C        0      0        2 
  13  chr13_22219990     AAsi    A    G        0      0        2 
  13  chr13_22219990     AKia    A    G        0      0        2 
  13  chr13_22219990     AOna    A    G        0      0        2 
  13  chr13_22219990     ASom    A    G        0      0        2 
  13  chr13_22219990     HCab    A    G        1      2        2 
  13  chr13_22219990     HPrz    A    G        1      2        2 
  13  chr13_22219990     ZBoe    A    G        0      0        2 
  13  chr13_22219990     ZGre    A    G        0      0        2 
  13  chr13_22219990     ZHar    A    G        0      0        2 
  13  chr13_22219990   Sample    A    G        1      2        2 
  13  chr13_22220077     AAsi    G    A        0      0        2 
  13  chr13_22220077     AKia    G    A        0      0        2 
  13  chr13_22220077     AOna    G    A        0      0        2 
  13  chr13_22220077     ASom    G    A        0      0        2 
  13  chr13_22220077     HCab    G    A        0      0        2 
  13  chr13_22220077     HPrz    G    A        0      0        2 
  13  chr13_22220077     ZBoe    G    A      0.5      1        2 
  13  chr13_22220077     ZGre    G    A        0      0        2 
  13  chr13_22220077     ZHar    G    A        0      0        2 
  13  chr13_22220077   Sample    G    A        0      0        2 
  13  chr13_22221517     AAsi    A    G        0      0        2 
  13  chr13_22221517     AKia    A    G        1      2        2 
  13  chr13_22221517     AOna    A    G        0      0        2 
  13  chr13_22221517     ASom    A    G        0      0        2 
  13  chr13_22221517     HCab    A    G        0      0        2 
  13  chr13_22221517     HPrz    A    G        0      0        2 
  13  chr13_22221517     ZBoe    A    G        0      0        2 
  13  chr13_22221517     ZGre    A    G        0      0        2 
  13  chr13_22221517     ZHar    A    G        0      0        2 
  13  chr13_22221517   Sample    A    G        0      0        2 
  13  chr13_22223366     AAsi    A    G        0      0        2 
  13  chr13_22223366     AKia    A    G        0      0        2 
  13  chr13_22223366     AOna    A    G        0      0        2 
  13  chr13_22223366     ASom    A    G        0      0        2 
  13  chr13_22223366     HCab    A    G        1      2        2 
  13  chr13_22223366     HPrz    A    G        1      2        2 
  13  chr13_22223366     ZBoe    A    G        0      0        2 
  13  chr13_22223366     ZGre    A    G        0      0        2 
  13  chr13_22223366     ZHar    A    G        0      0        2 
  13  chr13_22223366   Sample    A    G        1      2        2 
  13  chr13_22226557     AAsi    G    A        0      0        2 
  13  chr13_22226557     AKia    G    A        1      2        2 
  13  chr13_22226557     AOna    G    A        1      2        2 
  13  chr13_22226557     ASom    G    A        0      0        2 
  13  chr13_22226557     HCab    G    A        0      0        2 
  13  chr13_22226557     HPrz    G    A        0      0        2 
  13  chr13_22226557     ZBoe    G    A        1      2        2 
  13  chr13_22226557     ZGre    G    A      0.5      1        2 
  13  chr13_22226557     ZHar    G    A        0      0        2 
  13  chr13_22226557   Sample    G    A        0      0        2 
  13  chr13_22228489     AAsi    C    T        0      0        2 
  13  chr13_22228489     AKia    C    T        0      0        2 
  13  chr13_22228489     AOna    C    T        0      0        2 
  13  chr13_22228489     ASom    C    T        0      0        2 
  13  chr13_22228489     HCab    C    T        1      2        2 
  13  chr13_22228489     HPrz    C    T        1      2        2 
  13  chr13_22228489     ZBoe    C    T        0      0        2 
  13  chr13_22228489     ZGre    C    T        0      0        2 
  13  chr13_22228489     ZHar    C    T        0      0        2 
  13  chr13_22228489   Sample    C    T        1      2        2 
  13  chr13_22231013     AAsi    A    G        0      0        2 
  13  chr13_22231013     AKia    A    G        0      0        2 
  13  chr13_22231013     AOna    A    G        0      0        2 
  13  chr13_22231013     ASom    A    G        0      0        2 
  13  chr13_22231013     HCab    A    G        1      2        2 
  13  chr13_22231013     HPrz    A    G        1      2        2 
  13  chr13_22231013     ZBoe    A    G        0      0        2 
  13  chr13_22231013     ZGre    A    G        0      0        2 
  13  chr13_22231013     ZHar    A    G        0      0        2 
  13  chr13_22231013   Sample    A    G        1      2        2 
  13  chr13_22231864     AAsi    T    A        1      2        2 
  13  chr13_22231864     AKia    T    A        0      0        2 
  13  chr13_22231864     AOna    T    A        1      2        2 
  13  chr13_22231864     ASom    T    A        1      2        2 
  13  chr13_22231864     HCab    T    A        0      0        2 
  13  chr13_22231864     HPrz    T    A        0      0        2 
  13  chr13_22231864     ZBoe    T    A        1      2        2 
  13  chr13_22231864     ZGre    T    A        0      0        2 
  13  chr13_22231864     ZHar    T    A        1      2        2 
  13  chr13_22231864   Sample    T    A        0      0        2 
  13  chr13_22232242     AAsi    T    G        1      2        2 
  13  chr13_22232242     AKia    T    G        0      0        2 
  13  chr13_22232242     AOna    T    G        1      2        2 
  13  chr13_22232242     ASom    T    G        1      2        2 
  13  chr13_22232242     HCab    T    G        0      0        2 
  13  chr13_22232242     HPrz    T    G        0      0        2 
  13  chr13_22232242     ZBoe    T    G        1      2        2 
  13  chr13_22232242     ZGre    T    G        0      0        2 
  13  chr13_22232242     ZHar    T    G        1      2        2 
  13  chr13_22232242   Sample    T    G        0      0        2 
  13  chr13_22239789     AAsi    C    T      0.5      1        2 
  13  chr13_22239789     AKia    C    T        0      0        2 
  13  chr13_22239789     AOna    C    T        0      0        2 
  13  chr13_22239789     ASom    C    T        0      0        2 
  13  chr13_22239789     HCab    C    T        0      0        2 
  13  chr13_22239789     HPrz    C    T        0      0        2 
  13  chr13_22239789     ZBoe    C    T        0      0        2 
  13  chr13_22239789     ZGre    C    T        0      0        2 
  13  chr13_22239789     ZHar    C    T        0      0        2 
  13  chr13_22239789   Sample    C    T        0      0        2 
  13  chr13_22243282     AAsi    A    G        0      0        2 
  13  chr13_22243282     AKia    A    G        0      0        2 
  13  chr13_22243282     AOna    A    G        0      0        2 
  13  chr13_22243282     ASom    A    G        0      0        2 
  13  chr13_22243282     HCab    A    G        0      0        2 
  13  chr13_22243282     HPrz    A    G        0      0        2 
  13  chr13_22243282     ZBoe    A    G        0      0        2 
  13  chr13_22243282     ZGre    A    G        1      2        2 
  13  chr13_22243282     ZHar    A    G        0      0        2 
  13  chr13_22243282   Sample    A    G        0      0        2 
  13  chr13_22243797     AAsi    G    A        0      0        2 
  13  chr13_22243797     AKia    G    A        0      0        2 
  13  chr13_22243797     AOna    G    A        0      0        2 
  13  chr13_22243797     ASom    G    A        0      0        2 
  13  chr13_22243797     HCab    G    A        1      2        2 
  13  chr13_22243797     HPrz    G    A        1      2        2 
  13  chr13_22243797     ZBoe    G    A        0      0        2 
  13  chr13_22243797     ZGre    G    A        0      0        2 
  13  chr13_22243797     ZHar    G    A        0      0        2 
  13  chr13_22243797   Sample    G    A        1      2        2 
  13  chr13_22245359     AAsi    C    T        0      0        2 
  13  chr13_22245359     AKia    C    T        0      0        2 
  13  chr13_22245359     AOna    C    T        0      0        2 
  13  chr13_22245359     ASom    C    T        0      0        2 
  13  chr13_22245359     HCab    C    T        0      0        2 
  13  chr13_22245359     HPrz    C    T        0      0        2 
  13  chr13_22245359     ZBoe    C    T      0.5      1        2 
  13  chr13_22245359     ZGre    C    T        0      0        2 
  13  chr13_22245359     ZHar    C    T        0      0        2 
  13  chr13_22245359   Sample    C    T        0      0        2 
  13  chr13_22245938     AAsi    C    T        0      0        2 
  13  chr13_22245938     AKia    C    T      0.5      1        2 
  13  chr13_22245938     AOna    C    T        0      0        2 
  13  chr13_22245938     ASom    C    T        0      0        2 
  13  chr13_22245938     HCab    C    T        0      0        2 
  13  chr13_22245938     HPrz    C    T        0      0        2 
  13  chr13_22245938     ZBoe    C    T        0      0        2 
  13  chr13_22245938     ZGre    C    T        0      0        2 
  13  chr13_22245938     ZHar    C    T        0      0        2 
  13  chr13_22245938   Sample    C    T        0      0        2 
  13  chr13_22247052     AAsi    T    C        0      0        2 
  13  chr13_22247052     AKia    T    C      0.5      1        2 
  13  chr13_22247052     AOna    T    C        0      0        2 
  13  chr13_22247052     ASom    T    C        0      0        2 
  13  chr13_22247052     HCab    T    C        0      0        2 
  13  chr13_22247052     HPrz    T    C        0      0        2 
  13  chr13_22247052     ZBoe    T    C        0      0        2 
  13  chr13_22247052     ZGre    T    C        0      0        2 
  13  chr13_22247052     ZHar    T    C        0      0        2 
  13  chr13_22247052   Sample    T    C        0      0        2 
  13  chr13_22261130     AAsi    C    T        1      2        2 
  13  chr13_22261130     AKia    C    T        0      0        2 
  13  chr13_22261130     AOna    C    T        0      0        2 
  13  chr13_22261130     ASom    C    T        1      2        2 
  13  chr13_22261130     HCab    C    T        0      0        2 
  13  chr13_22261130     HPrz    C    T        0      0        2 
  13  chr13_22261130     ZBoe    C    T        0      0        2 
  13  chr13_22261130     ZGre    C    T        0      0        2 
  13  chr13_22261130     ZHar    C    T        0      0        2 
  13  chr13_22261130   Sample    C    T        0      0        2 
  13  chr13_22262860     AAsi    T    C        0      0        2 
  13  chr13_22262860     AKia    T    C        0      0        2 
  13  chr13_22262860     AOna    T    C      0.5      1        2 
  13  chr13_22262860     ASom    T    C        0      0        2 
  13  chr13_22262860     HCab    T    C        1      2        2 
  13  chr13_22262860     HPrz    T    C        1      2        2 
  13  chr13_22262860     ZBoe    T    C        0      0        2 
  13  chr13_22262860     ZGre    T    C        0      0        2 
  13  chr13_22262860     ZHar    T    C        0      0        2 
  13  chr13_22262860   Sample    T    C        1      2        2 
  13  chr13_22264581     AAsi    T    A        0      0        2 
  13  chr13_22264581     AKia    T    A        0      0        2 
  13  chr13_22264581     AOna    T    A        0      0        2 
  13  chr13_22264581     ASom    T    A        0      0        2 
  13  chr13_22264581     HCab    T    A        0      0        2 
  13  chr13_22264581     HPrz    T    A        0      0        2 
  13  chr13_22264581     ZBoe    T    A      0.5      1        2 
  13  chr13_22264581     ZGre    T    A        0      0        2 
  13  chr13_22264581     ZHar    T    A        0      0        2 
  13  chr13_22264581   Sample    T    A        0      0        2 
  13  chr13_22264872     AAsi    T    A        0      0        2 
  13  chr13_22264872     AKia    T    A        0      0        2 
  13  chr13_22264872     AOna    T    A        0      0        2 
  13  chr13_22264872     ASom    T    A        0      0        2 
  13  chr13_22264872     HCab    T    A        1      2        2 
  13  chr13_22264872     HPrz    T    A        1      2        2 
  13  chr13_22264872     ZBoe    T    A        0      0        2 
  13  chr13_22264872     ZGre    T    A        0      0        2 
  13  chr13_22264872     ZHar    T    A        0      0        2 
  13  chr13_22264872   Sample    T    A        1      2        2 
  13  chr13_22266808     AAsi    A    G        0      0        2 
  13  chr13_22266808     AKia    A    G        0      0        2 
  13  chr13_22266808     AOna    A    G        0      0        2 
  13  chr13_22266808     ASom    A    G        0      0        2 
  13  chr13_22266808     HCab    A    G        1      2        2 
  13  chr13_22266808     HPrz    A    G        1      2        2 
  13  chr13_22266808     ZBoe    A    G        0      0        2 
  13  chr13_22266808     ZGre    A    G        0      0        2 
  13  chr13_22266808     ZHar    A    G        0      0        2 
  13  chr13_22266808   Sample    A    G        1      2        2 
  13  chr13_22268363     AAsi    G    A        0      0        2 
  13  chr13_22268363     AKia    G    A        0      0        2 
  13  chr13_22268363     AOna    G    A        0      0        2 
  13  chr13_22268363     ASom    G    A        0      0        2 
  13  chr13_22268363     HCab    G    A        1      2        2 
  13  chr13_22268363     HPrz    G    A        1      2        2 
  13  chr13_22268363     ZBoe    G    A        0      0        2 
  13  chr13_22268363     ZGre    G    A        0      0        2 
  13  chr13_22268363     ZHar    G    A        0      0        2 
  13  chr13_22268363   Sample    G    A        1      2        2 
  13  chr13_22269876     AAsi    T    C        0      0        2 
  13  chr13_22269876     AKia    T    C        0      0        2 
  13  chr13_22269876     AOna    T    C        0      0        2 
  13  chr13_22269876     ASom    T    C        0      0        2 
  13  chr13_22269876     HCab    T    C        1      2        2 
  13  chr13_22269876     HPrz    T    C      0.5      1        2 
  13  chr13_22269876     ZBoe    T    C        0      0        2 
  13  chr13_22269876     ZGre    T    C        0      0        2 
  13  chr13_22269876     ZHar    T    C        0      0        2 
  13  chr13_22269876   Sample    T    C        1      2        2 
  13  chr13_22284482     AAsi    G    C        0      0        2 
  13  chr13_22284482     AKia    G    C        0      0        2 
  13  chr13_22284482     AOna    G    C        0      0        2 
  13  chr13_22284482     ASom    G    C        0      0        2 
  13  chr13_22284482     HCab    G    C        1      2        2 
  13  chr13_22284482     HPrz    G    C        1      2        2 
  13  chr13_22284482     ZBoe    G    C        0      0        2 
  13  chr13_22284482     ZGre    G    C        0      0        2 
  13  chr13_22284482     ZHar    G    C        0      0        2 
  13  chr13_22284482   Sample    G    C        1      2        2 
  13  chr13_22285447     AAsi    G    C        0      0        2 
  13  chr13_22285447     AKia    G    C        1      2        2 
  13  chr13_22285447     AOna    G    C      0.5      1        2 
  13  chr13_22285447     ASom    G    C        0      0        2 
  13  chr13_22285447     HCab    G    C        0      0        2 
  13  chr13_22285447     HPrz    G    C        0      0        2 
  13  chr13_22285447     ZBoe    G    C        0      0        2 
  13  chr13_22285447     ZGre    G    C        0      0        2 
  13  chr13_22285447     ZHar    G    C        0      0        2 
  13  chr13_22285447   Sample    G    C        0      0        2 
  13  chr13_22285616     AAsi    A    T        0      0        2 
  13  chr13_22285616     AKia    A    T        0      0        2 
  13  chr13_22285616     AOna    A    T        0      0        2 
  13  chr13_22285616     ASom    A    T        0      0        2 
  13  chr13_22285616     HCab    A    T      0.5      1        2 
  13  chr13_22285616     HPrz    A    T        0      0        2 
  13  chr13_22285616     ZBoe    A    T        0      0        2 
  13  chr13_22285616     ZGre    A    T        0      0        2 
  13  chr13_22285616     ZHar    A    T        0      0        2 
  13  chr13_22285616   Sample    A    T        0      0        2 
  13  chr13_22287575     AAsi    A    G        0      0        2 
  13  chr13_22287575     AKia    A    G        0      0        2 
  13  chr13_22287575     AOna    A    G        0      0        2 
  13  chr13_22287575     ASom    A    G        0      0        2 
  13  chr13_22287575     HCab    A    G      0.5      1        2 
  13  chr13_22287575     HPrz    A    G      0.5      1        2 
  13  chr13_22287575     ZBoe    A    G        0      0        2 
  13  chr13_22287575     ZGre    A    G        0      0        2 
  13  chr13_22287575     ZHar    A    G        0      0        2 
  13  chr13_22287575   Sample    A    G        1      2        2 
  13  chr13_22295001     AAsi    A    G        0      0        2 
  13  chr13_22295001     AKia    A    G        0      0        2 
  13  chr13_22295001     AOna    A    G        0      0        2 
  13  chr13_22295001     ASom    A    G      0.5      1        2 
  13  chr13_22295001     HCab    A    G        0      0        2 
  13  chr13_22295001     HPrz    A    G        0      0        2 
  13  chr13_22295001     ZBoe    A    G        0      0        2 
  13  chr13_22295001     ZGre    A    G        0      0        2 
  13  chr13_22295001     ZHar    A    G        0      0        2 
  13  chr13_22295001   Sample    A    G        0      0        2 
  13  chr13_22303223     AAsi    G    C        0      0        2 
  13  chr13_22303223     AKia    G    C        0      0        2 
  13  chr13_22303223     AOna    G    C      0.5      1        2 
  13  chr13_22303223     ASom    G    C        0      0        2 
  13  chr13_22303223     HCab    G    C        0      0        2 
  13  chr13_22303223     HPrz    G    C        0      0        2 
  13  chr13_22303223     ZBoe    G    C        0      0        2 
  13  chr13_22303223     ZGre    G    C        0      0        2 
  13  chr13_22303223     ZHar    G    C        0      0        2 
  13  chr13_22303223   Sample    G    C        0      0        2 
  13  chr13_22311805     AAsi    C    T        0      0        2 
  13  chr13_22311805     AKia    C    T      0.5      1        2 
  13  chr13_22311805     AOna    C    T        0      0        2 
  13  chr13_22311805     ASom    C    T        0      0        2 
  13  chr13_22311805     HCab    C    T        0      0        2 
  13  chr13_22311805     HPrz    C    T        0      0        2 
  13  chr13_22311805     ZBoe    C    T        0      0        2 
  13  chr13_22311805     ZGre    C    T        0      0        2 
  13  chr13_22311805     ZHar    C    T        0      0        2 
  13  chr13_22311805   Sample    C    T        0      0        2 
  13  chr13_22313828     AAsi    A    G        0      0        2 
  13  chr13_22313828     AKia    A    G        0      0        2 
  13  chr13_22313828     AOna    A    G        0      0        2 
  13  chr13_22313828     ASom    A    G        0      0        2 
  13  chr13_22313828     HCab    A    G        1      2        2 
  13  chr13_22313828     HPrz    A    G        1      2        2 
  13  chr13_22313828     ZBoe    A    G        0      0        2 
  13  chr13_22313828     ZGre    A    G        0      0        2 
  13  chr13_22313828     ZHar    A    G        0      0        2 
  13  chr13_22313828   Sample    A    G        1      2        2 
  13  chr13_22317859     AAsi    T    C        1      2        2 
  13  chr13_22317859     AKia    T    C        0      0        2 
  13  chr13_22317859     AOna    T    C        0      0        2 
  13  chr13_22317859     ASom    T    C        0      0        2 
  13  chr13_22317859     HCab    T    C        0      0        2 
  13  chr13_22317859     HPrz    T    C        0      0        2 
  13  chr13_22317859     ZBoe    T    C        0      0        2 
  13  chr13_22317859     ZGre    T    C        0      0        2 
  13  chr13_22317859     ZHar    T    C        0      0        2 
  13  chr13_22317859   Sample    T    C        0      0        2 
  13  chr13_22323621     AAsi    T    C        0      0        2 
  13  chr13_22323621     AKia    T    C        0      0        2 
  13  chr13_22323621     AOna    T    C        0      0        2 
  13  chr13_22323621     ASom    T    C        0      0        2 
  13  chr13_22323621     HCab    T    C        0      0        2 
  13  chr13_22323621     HPrz    T    C        0      0        2 
  13  chr13_22323621     ZBoe    T    C        0      0        2 
  13  chr13_22323621     ZGre    T    C        1      2        2 
  13  chr13_22323621     ZHar    T    C        0      0        2 
  13  chr13_22323621   Sample    T    C        0      0        2 
  13  chr13_22326426     AAsi    C    T        0      0        2 
  13  chr13_22326426     AKia    C    T      0.5      1        2 
  13  chr13_22326426     AOna    C    T        0      0        2 
  13  chr13_22326426     ASom    C    T        0      0        2 
  13  chr13_22326426     HCab    C    T        0      0        2 
  13  chr13_22326426     HPrz    C    T        0      0        2 
  13  chr13_22326426     ZBoe    C    T        0      0        2 
  13  chr13_22326426     ZGre    C    T        0      0        2 
  13  chr13_22326426     ZHar    C    T        0      0        2 
  13  chr13_22326426   Sample    C    T        0      0        2 
  13  chr13_22327914     AAsi    G    A        0      0        2 
  13  chr13_22327914     AKia    G    A        1      2        2 
  13  chr13_22327914     AOna    G    A        1      2        2 
  13  chr13_22327914     ASom    G    A        0      0        2 
  13  chr13_22327914     HCab    G    A        0      0        2 
  13  chr13_22327914     HPrz    G    A        0      0        2 
  13  chr13_22327914     ZBoe    G    A        1      2        2 
  13  chr13_22327914     ZGre    G    A        0      0        2 
  13  chr13_22327914     ZHar    G    A        0      0        2 
  13  chr13_22327914   Sample    G    A        0      0        2 
  13  chr13_22332563     AAsi    C    T        1      2        2 
  13  chr13_22332563     AKia    C    T        0      0        2 
  13  chr13_22332563     AOna    C    T        0      0        2 
  13  chr13_22332563     ASom    C    T        0      0        2 
  13  chr13_22332563     HCab    C    T        0      0        2 
  13  chr13_22332563     HPrz    C    T        0      0        2 
  13  chr13_22332563     ZBoe    C    T        0      0        2 
  13  chr13_22332563     ZGre    C    T        0      0        2 
  13  chr13_22332563     ZHar    C    T        0      0        2 
  13  chr13_22332563   Sample    C    T        0      0        2 
  13  chr13_22334972     AAsi    G    T        0      0        2 
  13  chr13_22334972     AKia    G    T        0      0        2 
  13  chr13_22334972     AOna    G    T        0      0        2 
  13  chr13_22334972     ASom    G    T        0      0        2 
  13  chr13_22334972     HCab    G    T        0      0        2 
  13  chr13_22334972     HPrz    G    T        0      0        2 
  13  chr13_22334972     ZBoe    G    T        0      0        2 
  13  chr13_22334972     ZGre    G    T        1      2        2 
  13  chr13_22334972     ZHar    G    T        0      0        2 
  13  chr13_22334972   Sample    G    T        0      0        2 
  13  chr13_22347955     AAsi    T    C        0      0        2 
  13  chr13_22347955     AKia    T    C        0      0        2 
  13  chr13_22347955     AOna    T    C        0      0        2 
  13  chr13_22347955     ASom    T    C        0      0        2 
  13  chr13_22347955     HCab    T    C        0      0        2 
  13  chr13_22347955     HPrz    T    C        0      0        2 
  13  chr13_22347955     ZBoe    T    C        1      2        2 
  13  chr13_22347955     ZGre    T    C        0      0        2 
  13  chr13_22347955     ZHar    T    C        0      0        2 
  13  chr13_22347955   Sample    T    C        0      0        2 
  13  chr13_22348815     AAsi    T    C        0      0        2 
  13  chr13_22348815     AKia    T    C        0      0        2 
  13  chr13_22348815     AOna    T    C        0      0        2 
  13  chr13_22348815     ASom    T    C        0      0        2 
  13  chr13_22348815     HCab    T    C        1      2        2 
  13  chr13_22348815     HPrz    T    C      0.5      1        2 
  13  chr13_22348815     ZBoe    T    C        0      0        2 
  13  chr13_22348815     ZGre    T    C        0      0        2 
  13  chr13_22348815     ZHar    T    C        0      0        2 
  13  chr13_22348815   Sample    T    C        0      0        2 
  13  chr13_22353731     AAsi    T    C        0      0        2 
  13  chr13_22353731     AKia    T    C        0      0        2 
  13  chr13_22353731     AOna    T    C        0      0        2 
  13  chr13_22353731     ASom    T    C        0      0        2 
  13  chr13_22353731     HCab    T    C        0      0        2 
  13  chr13_22353731     HPrz    T    C      0.5      1        2 
  13  chr13_22353731     ZBoe    T    C        0      0        2 
  13  chr13_22353731     ZGre    T    C        0      0        2 
  13  chr13_22353731     ZHar    T    C        0      0        2 
  13  chr13_22353731   Sample    T    C        0      0        2 
  13  chr13_22354166     AAsi    A    G        0      0        2 
  13  chr13_22354166     AKia    A    G        0      0        2 
  13  chr13_22354166     AOna    A    G        0      0        2 
  13  chr13_22354166     ASom    A    G        0      0        2 
  13  chr13_22354166     HCab    A    G        0      0        2 
  13  chr13_22354166     HPrz    A    G        0      0        2 
  13  chr13_22354166     ZBoe    A    G        0      0        2 
  13  chr13_22354166     ZGre    A    G      0.5      1        2 
  13  chr13_22354166     ZHar    A    G        0      0        2 
  13  chr13_22354166   Sample    A    G        0      0        2 
  13  chr13_22359006     AAsi    C    T        0      0        2 
  13  chr13_22359006     AKia    C    T        1      2        2 
  13  chr13_22359006     AOna    C    T        0      0        2 
  13  chr13_22359006     ASom    C    T        0      0        2 
  13  chr13_22359006     HCab    C    T        0      0        2 
  13  chr13_22359006     HPrz    C    T        0      0        2 
  13  chr13_22359006     ZBoe    C    T        0      0        2 
  13  chr13_22359006     ZGre    C    T        0      0        2 
  13  chr13_22359006     ZHar    C    T        0      0        2 
  13  chr13_22359006   Sample    C    T        0      0        2 
  13  chr13_22359076     AAsi    G    A        0      0        2 
  13  chr13_22359076     AKia    G    A        0      0        2 
  13  chr13_22359076     AOna    G    A        0      0        2 
  13  chr13_22359076     ASom    G    A        0      0        2 
  13  chr13_22359076     HCab    G    A        0      0        2 
  13  chr13_22359076     HPrz    G    A        0      0        2 
  13  chr13_22359076     ZBoe    G    A        0      0        2 
  13  chr13_22359076     ZGre    G    A        0      0        2 
  13  chr13_22359076     ZHar    G    A      0.5      1        2 
  13  chr13_22359076   Sample    G    A        0      0        2 
  13  chr13_22366542     AAsi    A    G        0      0        2 
  13  chr13_22366542     AKia    A    G        0      0        2 
  13  chr13_22366542     AOna    A    G        0      0        2 
  13  chr13_22366542     ASom    A    G        0      0        2 
  13  chr13_22366542     HCab    A    G        0      0        2 
  13  chr13_22366542     HPrz    A    G      0.5      1        2 
  13  chr13_22366542     ZBoe    A    G        0      0        2 
  13  chr13_22366542     ZGre    A    G        0      0        2 
  13  chr13_22366542     ZHar    A    G        0      0        2 
  13  chr13_22366542   Sample    A    G        0      0        2 
  13  chr13_22369661     AAsi    G    A        0      0        2 
  13  chr13_22369661     AKia    G    A        0      0        2 
  13  chr13_22369661     AOna    G    A        0      0        2 
  13  chr13_22369661     ASom    G    A        0      0        2 
  13  chr13_22369661     HCab    G    A        1      2        2 
  13  chr13_22369661     HPrz    G    A        1      2        2 
  13  chr13_22369661     ZBoe    G    A        0      0        2 
  13  chr13_22369661     ZGre    G    A        0      0        2 
  13  chr13_22369661     ZHar    G    A        0      0        2 
  13  chr13_22369661   Sample    G    A        1      2        2 
  13  chr13_22377073     AAsi    C    T        0      0        2 
  13  chr13_22377073     AKia    C    T      0.5      1        2 
  13  chr13_22377073     AOna    C    T        0      0        2 
  13  chr13_22377073     ASom    C    T        0      0        2 
  13  chr13_22377073     HCab    C    T        0      0        2 
  13  chr13_22377073     HPrz    C    T        0      0        2 
  13  chr13_22377073     ZBoe    C    T        0      0        2 
  13  chr13_22377073     ZGre    C    T        0      0        2 
  13  chr13_22377073     ZHar    C    T        0      0        2 
  13  chr13_22377073   Sample    C    T        0      0        2 
  13  chr13_22390213     AAsi    A    C        0      0        2 
  13  chr13_22390213     AKia    A    C        0      0        2 
  13  chr13_22390213     AOna    A    C        0      0        2 
  13  chr13_22390213     ASom    A    C        0      0        2 
  13  chr13_22390213     HCab    A    C        0      0        2 
  13  chr13_22390213     HPrz    A    C        0      0        2 
  13  chr13_22390213     ZBoe    A    C        0      0        2 
  13  chr13_22390213     ZGre    A    C      0.5      1        2 
  13  chr13_22390213     ZHar    A    C        0      0        2 
  13  chr13_22390213   Sample    A    C        0      0        2 
  13  chr13_22396954     AAsi    T    G        0      0        2 
  13  chr13_22396954     AKia    T    G        0      0        2 
  13  chr13_22396954     AOna    T    G        0      0        2 
  13  chr13_22396954     ASom    T    G        0      0        2 
  13  chr13_22396954     HCab    T    G        1      2        2 
  13  chr13_22396954     HPrz    T    G        1      2        2 
  13  chr13_22396954     ZBoe    T    G        0      0        2 
  13  chr13_22396954     ZGre    T    G        0      0        2 
  13  chr13_22396954     ZHar    T    G        0      0        2 
  13  chr13_22396954   Sample    T    G        1      2        2 
  13  chr13_22398936     AAsi    T    C        0      0        2 
  13  chr13_22398936     AKia    T    C        0      0        2 
  13  chr13_22398936     AOna    T    C        0      0        2 
  13  chr13_22398936     ASom    T    C        0      0        2 
  13  chr13_22398936     HCab    T    C      0.5      1        2 
  13  chr13_22398936     HPrz    T    C        0      0        2 
  13  chr13_22398936     ZBoe    T    C        0      0        2 
  13  chr13_22398936     ZGre    T    C        0      0        2 
  13  chr13_22398936     ZHar    T    C        0      0        2 
  13  chr13_22398936   Sample    T    C        0      0        2 
  13  chr13_22399459     AAsi    A    C        0      0        2 
  13  chr13_22399459     AKia    A    C        0      0        2 
  13  chr13_22399459     AOna    A    C        1      2        2 
  13  chr13_22399459     ASom    A    C        0      0        2 
  13  chr13_22399459     HCab    A    C        0      0        2 
  13  chr13_22399459     HPrz    A    C        0      0        2 
  13  chr13_22399459     ZBoe    A    C        0      0        2 
  13  chr13_22399459     ZGre    A    C        0      0        2 
  13  chr13_22399459     ZHar    A    C        0      0        2 
  13  chr13_22399459   Sample    A    C        0      0        2 
  13  chr13_22400933     AAsi    T    C        0      0        2 
  13  chr13_22400933     AKia    T    C        0      0        2 
  13  chr13_22400933     AOna    T    C        0      0        2 
  13  chr13_22400933     ASom    T    C        0      0        2 
  13  chr13_22400933     HCab    T    C        0      0        2 
  13  chr13_22400933     HPrz    T    C        0      0        2 
  13  chr13_22400933     ZBoe    T    C        0      0        2 
  13  chr13_22400933     ZGre    T    C      0.5      1        2 
  13  chr13_22400933     ZHar    T    C        0      0        2 
  13  chr13_22400933   Sample    T    C        0      0        2 
  13  chr13_22405816     AAsi    A    G        0      0        2 
  13  chr13_22405816     AKia    A    G        0      0        2 
  13  chr13_22405816     AOna    A    G        0      0        2 
  13  chr13_22405816     ASom    A    G        0      0        2 
  13  chr13_22405816     HCab    A    G        1      2        2 
  13  chr13_22405816     HPrz    A    G        1      2        2 
  13  chr13_22405816     ZBoe    A    G        0      0        2 
  13  chr13_22405816     ZGre    A    G        0      0        2 
  13  chr13_22405816     ZHar    A    G        0      0        2 
  13  chr13_22405816   Sample    A    G        1      2        2 
  13  chr13_22406863     AAsi    C    T        0      0        2 
  13  chr13_22406863     AKia    C    T        0      0        2 
  13  chr13_22406863     AOna    C    T        0      0        2 
  13  chr13_22406863     ASom    C    T        0      0        2 
  13  chr13_22406863     HCab    C    T        1      2        2 
  13  chr13_22406863     HPrz    C    T        1      2        2 
  13  chr13_22406863     ZBoe    C    T        0      0        2 
  13  chr13_22406863     ZGre    C    T        0      0        2 
  13  chr13_22406863     ZHar    C    T        0      0        2 
  13  chr13_22406863   Sample    C    T        1      2        2 
  13  chr13_22418067     AAsi    G    A        0      0        2 
  13  chr13_22418067     AKia    G    A        0      0        2 
  13  chr13_22418067     AOna    G    A        0      0        2 
  13  chr13_22418067     ASom    G    A        0      0        2 
  13  chr13_22418067     HCab    G    A        0      0        2 
  13  chr13_22418067     HPrz    G    A        0      0        2 
  13  chr13_22418067     ZBoe    G    A        0      0        2 
  13  chr13_22418067     ZGre    G    A        1      2        2 
  13  chr13_22418067     ZHar    G    A        0      0        2 
  13  chr13_22418067   Sample    G    A        0      0        2 
  13  chr13_22426730     AAsi    A    G        0      0        2 
  13  chr13_22426730     AKia    A    G        0      0        2 
  13  chr13_22426730     AOna    A    G        0      0        2 
  13  chr13_22426730     ASom    A    G        0      0        2 
  13  chr13_22426730     HCab    A    G        0      0        2 
  13  chr13_22426730     HPrz    A    G        0      0        2 
  13  chr13_22426730     ZBoe    A    G        0      0        2 
  13  chr13_22426730     ZGre    A    G      0.5      1        2 
  13  chr13_22426730     ZHar    A    G        0      0        2 
  13  chr13_22426730   Sample    A    G        1      2        2 
  13  chr13_22427474     AAsi    T    G        0      0        2 
  13  chr13_22427474     AKia    T    G        0      0        2 
  13  chr13_22427474     AOna    T    G      0.5      1        2 
  13  chr13_22427474     ASom    T    G        0      0        2 
  13  chr13_22427474     HCab    T    G        0      0        2 
  13  chr13_22427474     HPrz    T    G        0      0        2 
  13  chr13_22427474     ZBoe    T    G        0      0        2 
  13  chr13_22427474     ZGre    T    G        0      0        2 
  13  chr13_22427474     ZHar    T    G        0      0        2 
  13  chr13_22427474   Sample    T    G        0      0        2 
  13  chr13_22427971     AAsi    A    G      0.5      1        2 
  13  chr13_22427971     AKia    A    G        0      0        2 
  13  chr13_22427971     AOna    A    G        0      0        2 
  13  chr13_22427971     ASom    A    G        0      0        2 
  13  chr13_22427971     HCab    A    G        0      0        2 
  13  chr13_22427971     HPrz    A    G        0      0        2 
  13  chr13_22427971     ZBoe    A    G        0      0        2 
  13  chr13_22427971     ZGre    A    G        0      0        2 
  13  chr13_22427971     ZHar    A    G        0      0        2 
  13  chr13_22427971   Sample    A    G        0      0        2 
  13  chr13_22428755     AAsi    C    T        0      0        2 
  13  chr13_22428755     AKia    C    T        0      0        2 
  13  chr13_22428755     AOna    C    T        0      0        2 
  13  chr13_22428755     ASom    C    T        0      0        2 
  13  chr13_22428755     HCab    C    T        0      0        2 
  13  chr13_22428755     HPrz    C    T        0      0        2 
  13  chr13_22428755     ZBoe    C    T        0      0        2 
  13  chr13_22428755     ZGre    C    T        0      0        2 
  13  chr13_22428755     ZHar    C    T      0.5      1        2 
  13  chr13_22428755   Sample    C    T        0      0        2 
  13  chr13_22433044     AAsi    C    T        0      0        2 
  13  chr13_22433044     AKia    C    T        0      0        2 
  13  chr13_22433044     AOna    C    T        0      0        2 
  13  chr13_22433044     ASom    C    T        0      0        2 
  13  chr13_22433044     HCab    C    T        1      2        2 
  13  chr13_22433044     HPrz    C    T        1      2        2 
  13  chr13_22433044     ZBoe    C    T        0      0        2 
  13  chr13_22433044     ZGre    C    T        0      0        2 
  13  chr13_22433044     ZHar    C    T        0      0        2 
  13  chr13_22433044   Sample    C    T        1      2        2 
  13  chr13_22433088     AAsi    A    G        0      0        2 
  13  chr13_22433088     AKia    A    G        0      0        2 
  13  chr13_22433088     AOna    A    G      0.5      1        2 
  13  chr13_22433088     ASom    A    G        0      0        2 
  13  chr13_22433088     HCab    A    G        0      0        2 
  13  chr13_22433088     HPrz    A    G        0      0        2 
  13  chr13_22433088     ZBoe    A    G        0      0        2 
  13  chr13_22433088     ZGre    A    G        0      0        2 
  13  chr13_22433088     ZHar    A    G        0      0        2 
  13  chr13_22433088   Sample    A    G        0      0        2 
  13  chr13_22433318     AAsi    A    C        0      0        2 
  13  chr13_22433318     AKia    A    C        0      0        2 
  13  chr13_22433318     AOna    A    C        0      0        2 
  13  chr13_22433318     ASom    A    C        0      0        2 
  13  chr13_22433318     HCab    A    C        0      0        2 
  13  chr13_22433318     HPrz    A    C        0      0        2 
  13  chr13_22433318     ZBoe    A    C        1      2        2 
  13  chr13_22433318     ZGre    A    C        0      0        2 
  13  chr13_22433318     ZHar    A    C        0      0        2 
  13  chr13_22433318   Sample    A    C        0      0        2 
  13  chr13_22434069     AAsi    A    C        1      2        2 
  13  chr13_22434069     AKia    A    C        0      0        2 
  13  chr13_22434069     AOna    A    C        0      0        2 
  13  chr13_22434069     ASom    A    C        1      2        2 
  13  chr13_22434069     HCab    A    C        0      0        2 
  13  chr13_22434069     HPrz    A    C        0      0        2 
  13  chr13_22434069     ZBoe    A    C        0      0        2 
  13  chr13_22434069     ZGre    A    C        0      0        2 
  13  chr13_22434069     ZHar    A    C        0      0        2 
  13  chr13_22434069   Sample    A    C        0      0        2 
  13  chr13_22438333     AAsi    C    G        0      0        2 
  13  chr13_22438333     AKia    C    G        0      0        2 
  13  chr13_22438333     AOna    C    G        0      0        2 
  13  chr13_22438333     ASom    C    G        0      0        2 
  13  chr13_22438333     HCab    C    G        0      0        2 
  13  chr13_22438333     HPrz    C    G        0      0        2 
  13  chr13_22438333     ZBoe    C    G        1      2        2 
  13  chr13_22438333     ZGre    C    G        1      2        2 
  13  chr13_22438333     ZHar    C    G        0      0        2 
  13  chr13_22438333   Sample    C    G        0      0        2 
  13  chr13_22451207     AAsi    A    G        0      0        2 
  13  chr13_22451207     AKia    A    G        0      0        2 
  13  chr13_22451207     AOna    A    G        0      0        2 
  13  chr13_22451207     ASom    A    G        0      0        2 
  13  chr13_22451207     HCab    A    G        1      2        2 
  13  chr13_22451207     HPrz    A    G        0      0        2 
  13  chr13_22451207     ZBoe    A    G        0      0        2 
  13  chr13_22451207     ZGre    A    G        0      0        2 
  13  chr13_22451207     ZHar    A    G        0      0        2 
  13  chr13_22451207   Sample    A    G        1      2        2 
  13  chr13_22451860     AAsi    T    A        0      0        2 
  13  chr13_22451860     AKia    T    A        0      0        2 
  13  chr13_22451860     AOna    T    A        0      0        2 
  13  chr13_22451860     ASom    T    A        0      0        2 
  13  chr13_22451860     HCab    T    A        1      2        2 
  13  chr13_22451860     HPrz    T    A        1      2        2 
  13  chr13_22451860     ZBoe    T    A        0      0        2 
  13  chr13_22451860     ZGre    T    A        0      0        2 
  13  chr13_22451860     ZHar    T    A        0      0        2 
  13  chr13_22451860   Sample    T    A        1      2        2 
  13  chr13_22455948     AAsi    G    A        0      0        2 
  13  chr13_22455948     AKia    G    A        0      0        2 
  13  chr13_22455948     AOna    G    A        0      0        2 
  13  chr13_22455948     ASom    G    A        0      0        2 
  13  chr13_22455948     HCab    G    A        1      2        2 
  13  chr13_22455948     HPrz    G    A        1      2        2 
  13  chr13_22455948     ZBoe    G    A        0      0        2 
  13  chr13_22455948     ZGre    G    A        0      0        2 
  13  chr13_22455948     ZHar    G    A        0      0        2 
  13  chr13_22455948   Sample    G    A        1      2        2 
  13  chr13_22460081     AAsi    T    C        0      0        2 
  13  chr13_22460081     AKia    T    C        0      0        2 
  13  chr13_22460081     AOna    T    C        0      0        2 
  13  chr13_22460081     ASom    T    C        0      0        2 
  13  chr13_22460081     HCab    T    C        0      0        2 
  13  chr13_22460081     HPrz    T    C        0      0        2 
  13  chr13_22460081     ZBoe    T    C        0      0        2 
  13  chr13_22460081     ZGre    T    C        1      2        2 
  13  chr13_22460081     ZHar    T    C        0      0        2 
  13  chr13_22460081   Sample    T    C        0      0        2 
  13  chr13_22467997     AAsi    C    G        0      0        2 
  13  chr13_22467997     AKia    C    G        0      0        2 
  13  chr13_22467997     AOna    C    G        0      0        2 
  13  chr13_22467997     ASom    C    G        0      0        2 
  13  chr13_22467997     HCab    C    G        1      2        2 
  13  chr13_22467997     HPrz    C    G        1      2        2 
  13  chr13_22467997     ZBoe    C    G        0      0        2 
  13  chr13_22467997     ZGre    C    G        0      0        2 
  13  chr13_22467997     ZHar    C    G        0      0        2 
  13  chr13_22467997   Sample    C    G        1      2        2 
  13  chr13_22480807     AAsi    G    T        0      0        2 
  13  chr13_22480807     AKia    G    T        0      0        2 
  13  chr13_22480807     AOna    G    T        0      0        2 
  13  chr13_22480807     ASom    G    T        0      0        2 
  13  chr13_22480807     HCab    G    T        0      0        2 
  13  chr13_22480807     HPrz    G    T        0      0        2 
  13  chr13_22480807     ZBoe    G    T        1      2        2 
  13  chr13_22480807     ZGre    G    T        0      0        2 
  13  chr13_22480807     ZHar    G    T        0      0        2 
  13  chr13_22480807   Sample    G    T        0      0        2 
  13  chr13_22488904     AAsi    C    T        0      0        2 
  13  chr13_22488904     AKia    C    T        1      2        2 
  13  chr13_22488904     AOna    C    T        0      0        2 
  13  chr13_22488904     ASom    C    T        0      0        2 
  13  chr13_22488904     HCab    C    T        0      0        2 
  13  chr13_22488904     HPrz    C    T        0      0        2 
  13  chr13_22488904     ZBoe    C    T        0      0        2 
  13  chr13_22488904     ZGre    C    T        0      0        2 
  13  chr13_22488904     ZHar    C    T        0      0        2 
  13  chr13_22488904   Sample    C    T        0      0        2 
  13  chr13_22490528     AAsi    T    C        0      0        2 
  13  chr13_22490528     AKia    T    C        0      0        2 
  13  chr13_22490528     AOna    T    C        0      0        2 
  13  chr13_22490528     ASom    T    C        0      0        2 
  13  chr13_22490528     HCab    T    C        0      0        2 
  13  chr13_22490528     HPrz    T    C      0.5      1        2 
  13  chr13_22490528     ZBoe    T    C        0      0        2 
  13  chr13_22490528     ZGre    T    C        0      0        2 
  13  chr13_22490528     ZHar    T    C        0      0        2 
  13  chr13_22490528   Sample    T    C        0      0        2 
  13  chr13_22495114     AAsi    T    C        1      2        2 
  13  chr13_22495114     AKia    T    C        0      0        2 
  13  chr13_22495114     AOna    T    C        0      0        2 
  13  chr13_22495114     ASom    T    C        1      2        2 
  13  chr13_22495114     HCab    T    C        0      0        2 
  13  chr13_22495114     HPrz    T    C        0      0        2 
  13  chr13_22495114     ZBoe    T    C        0      0        2 
  13  chr13_22495114     ZGre    T    C        0      0        2 
  13  chr13_22495114     ZHar    T    C        0      0        2 
  13  chr13_22495114   Sample    T    C        0      0        2 
  13  chr13_22501609     AAsi    T    C        0      0        2 
  13  chr13_22501609     AKia    T    C        0      0        2 
  13  chr13_22501609     AOna    T    C        0      0        2 
  13  chr13_22501609     ASom    T    C        0      0        2 
  13  chr13_22501609     HCab    T    C        0      0        2 
  13  chr13_22501609     HPrz    T    C        0      0        2 
  13  chr13_22501609     ZBoe    T    C        0      0        2 
  13  chr13_22501609     ZGre    T    C        1      2        2 
  13  chr13_22501609     ZHar    T    C        0      0        2 
  13  chr13_22501609   Sample    T    C        0      0        2 
  13  chr13_22520723     AAsi    T    G        0      0        2 
  13  chr13_22520723     AKia    T    G      0.5      1        2 
  13  chr13_22520723     AOna    T    G        0      0        2 
  13  chr13_22520723     ASom    T    G        0      0        2 
  13  chr13_22520723     HCab    T    G        0      0        2 
  13  chr13_22520723     HPrz    T    G        0      0        2 
  13  chr13_22520723     ZBoe    T    G        0      0        2 
  13  chr13_22520723     ZGre    T    G        0      0        2 
  13  chr13_22520723     ZHar    T    G        0      0        2 
  13  chr13_22520723   Sample    T    G        0      0        2 
  13  chr13_22523344     AAsi    G    C      0.5      1        2 
  13  chr13_22523344     AKia    G    C      0.5      1        2 
  13  chr13_22523344     AOna    G    C      0.5      1        2 
  13  chr13_22523344     ASom    G    C      0.5      1        2 
  13  chr13_22523344     HCab    G    C        0      0        2 
  13  chr13_22523344     HPrz    G    C        0      0        2 
  13  chr13_22523344     ZBoe    G    C      0.5      1        2 
  13  chr13_22523344     ZGre    G    C      0.5      1        2 
  13  chr13_22523344     ZHar    G    C      0.5      1        2 
  13  chr13_22523344   Sample    G    C        0      0        2 
  13  chr13_22525643     AAsi    C    T        0      0        2 
  13  chr13_22525643     AKia    C    T        0      0        2 
  13  chr13_22525643     AOna    C    T      0.5      1        2 
  13  chr13_22525643     ASom    C    T        0      0        2 
  13  chr13_22525643     HCab    C    T        0      0        2 
  13  chr13_22525643     HPrz    C    T        0      0        2 
  13  chr13_22525643     ZBoe    C    T        0      0        2 
  13  chr13_22525643     ZGre    C    T        0      0        2 
  13  chr13_22525643     ZHar    C    T        0      0        2 
  13  chr13_22525643   Sample    C    T        0      0        2 
  13  chr13_22562591     AAsi    A    G        0      0        2 
  13  chr13_22562591     AKia    A    G      0.5      1        2 
  13  chr13_22562591     AOna    A    G      0.5      1        2 
  13  chr13_22562591     ASom    A    G        0      0        2 
  13  chr13_22562591     HCab    A    G        0      0        2 
  13  chr13_22562591     HPrz    A    G        0      0        2 
  13  chr13_22562591     ZBoe    A    G        0      0        2 
  13  chr13_22562591     ZGre    A    G        0      0        2 
  13  chr13_22562591     ZHar    A    G        0      0        2 
  13  chr13_22562591   Sample    A    G        0      0        2 
  13  chr13_22573616     AAsi    C    T      0.5      1        2 
  13  chr13_22573616     AKia    C    T        0      0        2 
  13  chr13_22573616     AOna    C    T        0      0        2 
  13  chr13_22573616     ASom    C    T        0      0        2 
  13  chr13_22573616     HCab    C    T        0      0        2 
  13  chr13_22573616     HPrz    C    T        0      0        2 
  13  chr13_22573616     ZBoe    C    T        0      0        2 
  13  chr13_22573616     ZGre    C    T        0      0        2 
  13  chr13_22573616     ZHar    C    T        0      0        2 
  13  chr13_22573616   Sample    C    T        0      0        2 
  13  chr13_22631391     AAsi    A    G      0.5      1        2 
  13  chr13_22631391     AKia    A    G        1      2        2 
  13  chr13_22631391     AOna    A    G      0.5      1        2 
  13  chr13_22631391     ASom    A    G      0.5      1        2 
  13  chr13_22631391     HCab    A    G        0      0        2 
  13  chr13_22631391     HPrz    A    G        0      0        2 
  13  chr13_22631391     ZBoe    A    G        0      0        2 
  13  chr13_22631391     ZGre    A    G        0      0        2 
  13  chr13_22631391     ZHar    A    G        0      0        2 
  13  chr13_22631391   Sample    A    G        0      0        2 
  13  chr13_22634467     AAsi    T    C        0      0        2 
  13  chr13_22634467     AKia    T    C        0      0        2 
  13  chr13_22634467     AOna    T    C        0      0        2 
  13  chr13_22634467     ASom    T    C      0.5      1        2 
  13  chr13_22634467     HCab    T    C        0      0        2 
  13  chr13_22634467     HPrz    T    C        0      0        2 
  13  chr13_22634467     ZBoe    T    C        0      0        2 
  13  chr13_22634467     ZGre    T    C        0      0        2 
  13  chr13_22634467     ZHar    T    C        0      0        2 
  13  chr13_22634467   Sample    T    C        0      0        2 
  13  chr13_22657403     AAsi    C    G        0      0        2 
  13  chr13_22657403     AKia    C    G      0.5      1        2 
  13  chr13_22657403     AOna    C    G        0      0        2 
  13  chr13_22657403     ASom    C    G        0      0        2 
  13  chr13_22657403     HCab    C    G        0      0        2 
  13  chr13_22657403     HPrz    C    G        0      0        2 
  13  chr13_22657403     ZBoe    C    G        0      0        2 
  13  chr13_22657403     ZGre    C    G        0      0        2 
  13  chr13_22657403     ZHar    C    G        0      0        2 
  13  chr13_22657403   Sample    C    G        0      0        2 
  13  chr13_22719690     AAsi    A    G        0      0        2 
  13  chr13_22719690     AKia    A    G        0      0        2 
  13  chr13_22719690     AOna    A    G        0      0        2 
  13  chr13_22719690     ASom    A    G        0      0        2 
  13  chr13_22719690     HCab    A    G      0.5      1        2 
  13  chr13_22719690     HPrz    A    G        0      0        2 
  13  chr13_22719690     ZBoe    A    G        0      0        2 
  13  chr13_22719690     ZGre    A    G        0      0        2 
  13  chr13_22719690     ZHar    A    G        0      0        2 
  13  chr13_22719690   Sample    A    G        1      2        2 
  13  chr13_22734052     AAsi    C    G        0      0        2 
  13  chr13_22734052     AKia    C    G        0      0        2 
  13  chr13_22734052     AOna    C    G        0      0        2 
  13  chr13_22734052     ASom    C    G        0      0        2 
  13  chr13_22734052     HCab    C    G        0      0        2 
  13  chr13_22734052     HPrz    C    G      0.5      1        2 
  13  chr13_22734052     ZBoe    C    G        0      0        2 
  13  chr13_22734052     ZGre    C    G        0      0        2 
  13  chr13_22734052     ZHar    C    G        0      0        2 
  13  chr13_22734052   Sample    C    G        0      0        2 
  13  chr13_22744693     AAsi    G    C        0      0        2 
  13  chr13_22744693     AKia    G    C        0      0        2 
  13  chr13_22744693     AOna    G    C        0      0        2 
  13  chr13_22744693     ASom    G    C        0      0        2 
  13  chr13_22744693     HCab    G    C      0.5      1        2 
  13  chr13_22744693     HPrz    G    C        0      0        2 
  13  chr13_22744693     ZBoe    G    C        0      0        2 
  13  chr13_22744693     ZGre    G    C        0      0        2 
  13  chr13_22744693     ZHar    G    C        0      0        2 
  13  chr13_22744693   Sample    G    C        0      0        2 
  13  chr13_22759841     AAsi    C    G        0      0        2 
  13  chr13_22759841     AKia    C    G        0      0        2 
  13  chr13_22759841     AOna    C    G        0      0        2 
  13  chr13_22759841     ASom    C    G        0      0        2 
  13  chr13_22759841     HCab    C    G        1      2        2 
  13  chr13_22759841     HPrz    C    G        1      2        2 
  13  chr13_22759841     ZBoe    C    G        0      0        2 
  13  chr13_22759841     ZGre    C    G        0      0        2 
  13  chr13_22759841     ZHar    C    G        0      0        2 
  13  chr13_22759841   Sample    C    G        1      2        2 
  13  chr13_22761256     AAsi    G    A        0      0        2 
  13  chr13_22761256     AKia    G    A        0      0        2 
  13  chr13_22761256     AOna    G    A        0      0        2 
  13  chr13_22761256     ASom    G    A      0.5      1        2 
  13  chr13_22761256     HCab    G    A        0      0        2 
  13  chr13_22761256     HPrz    G    A        0      0        2 
  13  chr13_22761256     ZBoe    G    A        0      0        2 
  13  chr13_22761256     ZGre    G    A        0      0        2 
  13  chr13_22761256     ZHar    G    A        0      0        2 
  13  chr13_22761256   Sample    G    A        0      0        2 
  13  chr13_22762544     AAsi    A    G        0      0        2 
  13  chr13_22762544     AKia    A    G        0      0        2 
  13  chr13_22762544     AOna    A    G      0.5      1        2 
  13  chr13_22762544     ASom    A    G        0      0        2 
  13  chr13_22762544     HCab    A    G        0      0        2 
  13  chr13_22762544     HPrz    A    G        0      0        2 
  13  chr13_22762544     ZBoe    A    G        0      0        2 
  13  chr13_22762544     ZGre    A    G        0      0        2 
  13  chr13_22762544     ZHar    A    G        0      0        2 
  13  chr13_22762544   Sample    A    G        0      0        2 
  13  chr13_22763217     AAsi    T    C        0      0        2 
  13  chr13_22763217     AKia    T    C        0      0        2 
  13  chr13_22763217     AOna    T    C        0      0        2 
  13  chr13_22763217     ASom    T    C      0.5      1        2 
  13  chr13_22763217     HCab    T    C        0      0        2 
  13  chr13_22763217     HPrz    T    C        0      0        2 
  13  chr13_22763217     ZBoe    T    C        0      0        2 
  13  chr13_22763217     ZGre    T    C        0      0        2 
  13  chr13_22763217     ZHar    T    C        0      0        2 
  13  chr13_22763217   Sample    T    C        0      0        2 
  13  chr13_22769204     AAsi    C    T        0      0        2 
  13  chr13_22769204     AKia    C    T        0      0        2 
  13  chr13_22769204     AOna    C    T        0      0        2 
  13  chr13_22769204     ASom    C    T        0      0        2 
  13  chr13_22769204     HCab    C    T        1      2        2 
  13  chr13_22769204     HPrz    C    T        1      2        2 
  13  chr13_22769204     ZBoe    C    T        0      0        2 
  13  chr13_22769204     ZGre    C    T        0      0        2 
  13  chr13_22769204     ZHar    C    T        0      0        2 
  13  chr13_22769204   Sample    C    T        0      0        2 
  13  chr13_22771497     AAsi    T    C        0      0        2 
  13  chr13_22771497     AKia    T    C        0      0        2 
  13  chr13_22771497     AOna    T    C        0      0        2 
  13  chr13_22771497     ASom    T    C        0      0        2 
  13  chr13_22771497     HCab    T    C        1      2        2 
  13  chr13_22771497     HPrz    T    C        1      2        2 
  13  chr13_22771497     ZBoe    T    C        0      0        2 
  13  chr13_22771497     ZGre    T    C        0      0        2 
  13  chr13_22771497     ZHar    T    C        0      0        2 
  13  chr13_22771497   Sample    T    C        0      0        2 
  13  chr13_22783848     AAsi    T    C        0      0        2 
  13  chr13_22783848     AKia    T    C      0.5      1        2 
  13  chr13_22783848     AOna    T    C        0      0        2 
  13  chr13_22783848     ASom    T    C        0      0        2 
  13  chr13_22783848     HCab    T    C        0      0        2 
  13  chr13_22783848     HPrz    T    C        0      0        2 
  13  chr13_22783848     ZBoe    T    C        0      0        2 
  13  chr13_22783848     ZGre    T    C        0      0        2 
  13  chr13_22783848     ZHar    T    C        0      0        2 
  13  chr13_22783848   Sample    T    C        0      0        2 
  13  chr13_22788111     AAsi    C    A      0.5      1        2 
  13  chr13_22788111     AKia    C    A        0      0        2 
  13  chr13_22788111     AOna    C    A        0      0        2 
  13  chr13_22788111     ASom    C    A        1      2        2 
  13  chr13_22788111     HCab    C    A        0      0        2 
  13  chr13_22788111     HPrz    C    A        0      0        2 
  13  chr13_22788111     ZBoe    C    A        0      0        2 
  13  chr13_22788111     ZGre    C    A        0      0        2 
  13  chr13_22788111     ZHar    C    A        0      0        2 
  13  chr13_22788111   Sample    C    A        0      0        2 
  13  chr13_22788783     AAsi    A    G        0      0        2 
  13  chr13_22788783     AKia    A    G        0      0        2 
  13  chr13_22788783     AOna    A    G        0      0        2 
  13  chr13_22788783     ASom    A    G        0      0        2 
  13  chr13_22788783     HCab    A    G        0      0        2 
  13  chr13_22788783     HPrz    A    G      0.5      1        2 
  13  chr13_22788783     ZBoe    A    G        0      0        2 
  13  chr13_22788783     ZGre    A    G        0      0        2 
  13  chr13_22788783     ZHar    A    G        0      0        2 
  13  chr13_22788783   Sample    A    G        0      0        2 
  13  chr13_22803265     AAsi    G    A        0      0        2 
  13  chr13_22803265     AKia    G    A        0      0        2 
  13  chr13_22803265     AOna    G    A        0      0        2 
  13  chr13_22803265     ASom    G    A        0      0        2 
  13  chr13_22803265     HCab    G    A        0      0        2 
  13  chr13_22803265     HPrz    G    A        0      0        2 
  13  chr13_22803265     ZBoe    G    A        0      0        2 
  13  chr13_22803265     ZGre    G    A        1      2        2 
  13  chr13_22803265     ZHar    G    A        0      0        2 
  13  chr13_22803265   Sample    G    A        0      0        2 
  13  chr13_22807103     AAsi    G    C        0      0        2 
  13  chr13_22807103     AKia    G    C        0      0        2 
  13  chr13_22807103     AOna    G    C        0      0        2 
  13  chr13_22807103     ASom    G    C        0      0        2 
  13  chr13_22807103     HCab    G    C        0      0        2 
  13  chr13_22807103     HPrz    G    C        0      0        2 
  13  chr13_22807103     ZBoe    G    C        0      0        2 
  13  chr13_22807103     ZGre    G    C      0.5      1        2 
  13  chr13_22807103     ZHar    G    C        0      0        2 
  13  chr13_22807103   Sample    G    C        0      0        2 
  13  chr13_22813210     AAsi    C    G        0      0        2 
  13  chr13_22813210     AKia    C    G        0      0        2 
  13  chr13_22813210     AOna    C    G        0      0        2 
  13  chr13_22813210     ASom    C    G        0      0        2 
  13  chr13_22813210     HCab    C    G        0      0        2 
  13  chr13_22813210     HPrz    C    G        0      0        2 
  13  chr13_22813210     ZBoe    C    G        1      2        2 
  13  chr13_22813210     ZGre    C    G        0      0        2 
  13  chr13_22813210     ZHar    C    G        0      0        2 
  13  chr13_22813210   Sample    C    G        0      0        2 
  13  chr13_22813954     AAsi    A    G        0      0        2 
  13  chr13_22813954     AKia    A    G        0      0        2 
  13  chr13_22813954     AOna    A    G        0      0        2 
  13  chr13_22813954     ASom    A    G        0      0        2 
  13  chr13_22813954     HCab    A    G        1      2        2 
  13  chr13_22813954     HPrz    A    G        1      2        2 
  13  chr13_22813954     ZBoe    A    G        0      0        2 
  13  chr13_22813954     ZGre    A    G        0      0        2 
  13  chr13_22813954     ZHar    A    G        0      0        2 
  13  chr13_22813954   Sample    A    G        1      2        2 
  13  chr13_22815523     AAsi    T    C        0      0        2 
  13  chr13_22815523     AKia    T    C        0      0        2 
  13  chr13_22815523     AOna    T    C        0      0        2 
  13  chr13_22815523     ASom    T    C        0      0        2 
  13  chr13_22815523     HCab    T    C        1      2        2 
  13  chr13_22815523     HPrz    T    C        1      2        2 
  13  chr13_22815523     ZBoe    T    C        0      0        2 
  13  chr13_22815523     ZGre    T    C        0      0        2 
  13  chr13_22815523     ZHar    T    C        0      0        2 
  13  chr13_22815523   Sample    T    C        1      2        2 
  13  chr13_22833251     AAsi    A    G        0      0        2 
  13  chr13_22833251     AKia    A    G      0.5      1        2 
  13  chr13_22833251     AOna    A    G        0      0        2 
  13  chr13_22833251     ASom    A    G        0      0        2 
  13  chr13_22833251     HCab    A    G        0      0        2 
  13  chr13_22833251     HPrz    A    G        0      0        2 
  13  chr13_22833251     ZBoe    A    G        0      0        2 
  13  chr13_22833251     ZGre    A    G        0      0        2 
  13  chr13_22833251     ZHar    A    G        0      0        2 
  13  chr13_22833251   Sample    A    G        0      0        2 
  13  chr13_22833306     AAsi    T    C        1      2        2 
  13  chr13_22833306     AKia    T    C        0      0        2 
  13  chr13_22833306     AOna    T    C        0      0        2 
  13  chr13_22833306     ASom    T    C        1      2        2 
  13  chr13_22833306     HCab    T    C        0      0        2 
  13  chr13_22833306     HPrz    T    C        0      0        2 
  13  chr13_22833306     ZBoe    T    C        0      0        2 
  13  chr13_22833306     ZGre    T    C        0      0        2 
  13  chr13_22833306     ZHar    T    C        0      0        2 
  13  chr13_22833306   Sample    T    C        0      0        2 
  13  chr13_22833840     AAsi    A    G        0      0        2 
  13  chr13_22833840     AKia    A    G        0      0        2 
  13  chr13_22833840     AOna    A    G        0      0        2 
  13  chr13_22833840     ASom    A    G        0      0        2 
  13  chr13_22833840     HCab    A    G        1      2        2 
  13  chr13_22833840     HPrz    A    G        1      2        2 
  13  chr13_22833840     ZBoe    A    G        0      0        2 
  13  chr13_22833840     ZGre    A    G        0      0        2 
  13  chr13_22833840     ZHar    A    G        0      0        2 
  13  chr13_22833840   Sample    A    G        1      2        2 
  13  chr13_22834699     AAsi    A    T        0      0        2 
  13  chr13_22834699     AKia    A    T        0      0        2 
  13  chr13_22834699     AOna    A    T        0      0        2 
  13  chr13_22834699     ASom    A    T        0      0        2 
  13  chr13_22834699     HCab    A    T        0      0        2 
  13  chr13_22834699     HPrz    A    T        0      0        2 
  13  chr13_22834699     ZBoe    A    T        0      0        2 
  13  chr13_22834699     ZGre    A    T      0.5      1        2 
  13  chr13_22834699     ZHar    A    T        0      0        2 
  13  chr13_22834699   Sample    A    T        0      0        2 
  13  chr13_22834839     AAsi    G    C        0      0        2 
  13  chr13_22834839     AKia    G    C        0      0        2 
  13  chr13_22834839     AOna    G    C        0      0        2 
  13  chr13_22834839     ASom    G    C        0      0        2 
  13  chr13_22834839     HCab    G    C        1      2        2 
  13  chr13_22834839     HPrz    G    C      0.5      1        2 
  13  chr13_22834839     ZBoe    G    C        0      0        2 
  13  chr13_22834839     ZGre    G    C        0      0        2 
  13  chr13_22834839     ZHar    G    C        0      0        2 
  13  chr13_22834839   Sample    G    C        1      2        2 
  13  chr13_22839184     AAsi    T    C        0      0        2 
  13  chr13_22839184     AKia    T    C        0      0        2 
  13  chr13_22839184     AOna    T    C      0.5      1        2 
  13  chr13_22839184     ASom    T    C        0      0        2 
  13  chr13_22839184     HCab    T    C        0      0        2 
  13  chr13_22839184     HPrz    T    C        0      0        2 
  13  chr13_22839184     ZBoe    T    C        0      0        2 
  13  chr13_22839184     ZGre    T    C        0      0        2 
  13  chr13_22839184     ZHar    T    C        0      0        2 
  13  chr13_22839184   Sample    T    C        0      0        2 
  13  chr13_22846627     AAsi    T    C        0      0        2 
  13  chr13_22846627     AKia    T    C        0      0        2 
  13  chr13_22846627     AOna    T    C        0      0        2 
  13  chr13_22846627     ASom    T    C        0      0        2 
  13  chr13_22846627     HCab    T    C        0      0        2 
  13  chr13_22846627     HPrz    T    C        0      0        2 
  13  chr13_22846627     ZBoe    T    C      0.5      1        2 
  13  chr13_22846627     ZGre    T    C        0      0        2 
  13  chr13_22846627     ZHar    T    C        0      0        2 
  13  chr13_22846627   Sample    T    C        0      0        2 
  13  chr13_22848299     AAsi    A    G        0      0        2 
  13  chr13_22848299     AKia    A    G        0      0        2 
  13  chr13_22848299     AOna    A    G        0      0        2 
  13  chr13_22848299     ASom    A    G        0      0        2 
  13  chr13_22848299     HCab    A    G        0      0        2 
  13  chr13_22848299     HPrz    A    G        0      0        2 
  13  chr13_22848299     ZBoe    A    G        1      2        2 
  13  chr13_22848299     ZGre    A    G        0      0        2 
  13  chr13_22848299     ZHar    A    G        0      0        2 
  13  chr13_22848299   Sample    A    G        0      0        2 
  13  chr13_22849699     AAsi    C    G        0      0        2 
  13  chr13_22849699     AKia    C    G        0      0        2 
  13  chr13_22849699     AOna    C    G        0      0        2 
  13  chr13_22849699     ASom    C    G        0      0        2 
  13  chr13_22849699     HCab    C    G        1      2        2 
  13  chr13_22849699     HPrz    C    G        1      2        2 
  13  chr13_22849699     ZBoe    C    G        0      0        2 
  13  chr13_22849699     ZGre    C    G        0      0        2 
  13  chr13_22849699     ZHar    C    G        0      0        2 
  13  chr13_22849699   Sample    C    G        1      2        2 
  13  chr13_22849913     AAsi    T    C        0      0        2 
  13  chr13_22849913     AKia    T    C        0      0        2 
  13  chr13_22849913     AOna    T    C      0.5      1        2 
  13  chr13_22849913     ASom    T    C        0      0        2 
  13  chr13_22849913     HCab    T    C        0      0        2 
  13  chr13_22849913     HPrz    T    C        0      0        2 
  13  chr13_22849913     ZBoe    T    C        0      0        2 
  13  chr13_22849913     ZGre    T    C        0      0        2 
  13  chr13_22849913     ZHar    T    C        0      0        2 
  13  chr13_22849913   Sample    T    C        0      0        2 
  13  chr13_22851701     AAsi    G    C        0      0        2 
  13  chr13_22851701     AKia    G    C        0      0        2 
  13  chr13_22851701     AOna    G    C        0      0        2 
  13  chr13_22851701     ASom    G    C        0      0        2 
  13  chr13_22851701     HCab    G    C        0      0        2 
  13  chr13_22851701     HPrz    G    C      0.5      1        2 
  13  chr13_22851701     ZBoe    G    C        0      0        2 
  13  chr13_22851701     ZGre    G    C        0      0        2 
  13  chr13_22851701     ZHar    G    C        0      0        2 
  13  chr13_22851701   Sample    G    C        1      2        2 
  13  chr13_22854400     AAsi    T    C        0      0        2 
  13  chr13_22854400     AKia    T    C      0.5      1        2 
  13  chr13_22854400     AOna    T    C        0      0        2 
  13  chr13_22854400     ASom    T    C        0      0        2 
  13  chr13_22854400     HCab    T    C        0      0        2 
  13  chr13_22854400     HPrz    T    C        0      0        2 
  13  chr13_22854400     ZBoe    T    C        0      0        2 
  13  chr13_22854400     ZGre    T    C        0      0        2 
  13  chr13_22854400     ZHar    T    C        0      0        2 
  13  chr13_22854400   Sample    T    C        0      0        2 
  13  chr13_22856935     AAsi    C    T        0      0        2 
  13  chr13_22856935     AKia    C    T        0      0        2 
  13  chr13_22856935     AOna    C    T        0      0        2 
  13  chr13_22856935     ASom    C    T        0      0        2 
  13  chr13_22856935     HCab    C    T        1      2        2 
  13  chr13_22856935     HPrz    C    T        1      2        2 
  13  chr13_22856935     ZBoe    C    T        0      0        2 
  13  chr13_22856935     ZGre    C    T        0      0        2 
  13  chr13_22856935     ZHar    C    T        0      0        2 
  13  chr13_22856935   Sample    C    T        1      2        2 
  13  chr13_22859507     AAsi    A    G        0      0        2 
  13  chr13_22859507     AKia    A    G        0      0        2 
  13  chr13_22859507     AOna    A    G        0      0        2 
  13  chr13_22859507     ASom    A    G        0      0        2 
  13  chr13_22859507     HCab    A    G        1      2        2 
  13  chr13_22859507     HPrz    A    G        1      2        2 
  13  chr13_22859507     ZBoe    A    G        0      0        2 
  13  chr13_22859507     ZGre    A    G        0      0        2 
  13  chr13_22859507     ZHar    A    G        0      0        2 
  13  chr13_22859507   Sample    A    G        0      0        2 
  13  chr13_22864736     AAsi    T    C        0      0        2 
  13  chr13_22864736     AKia    T    C        0      0        2 
  13  chr13_22864736     AOna    T    C      0.5      1        2 
  13  chr13_22864736     ASom    T    C        0      0        2 
  13  chr13_22864736     HCab    T    C        0      0        2 
  13  chr13_22864736     HPrz    T    C        0      0        2 
  13  chr13_22864736     ZBoe    T    C        0      0        2 
  13  chr13_22864736     ZGre    T    C        0      0        2 
  13  chr13_22864736     ZHar    T    C        0      0        2 
  13  chr13_22864736   Sample    T    C        0      0        2 
  13  chr13_22867562     AAsi    A    G        0      0        2 
  13  chr13_22867562     AKia    A    G        0      0        2 
  13  chr13_22867562     AOna    A    G        0      0        2 
  13  chr13_22867562     ASom    A    G      0.5      1        2 
  13  chr13_22867562     HCab    A    G        0      0        2 
  13  chr13_22867562     HPrz    A    G        0      0        2 
  13  chr13_22867562     ZBoe    A    G        0      0        2 
  13  chr13_22867562     ZGre    A    G        0      0        2 
  13  chr13_22867562     ZHar    A    G        0      0        2 
  13  chr13_22867562   Sample    A    G        0      0        2 
  13  chr13_22867841     AAsi    T    C        0      0        2 
  13  chr13_22867841     AKia    T    C        0      0        2 
  13  chr13_22867841     AOna    T    C      0.5      1        2 
  13  chr13_22867841     ASom    T    C        0      0        2 
  13  chr13_22867841     HCab    T    C        0      0        2 
  13  chr13_22867841     HPrz    T    C        0      0        2 
  13  chr13_22867841     ZBoe    T    C        0      0        2 
  13  chr13_22867841     ZGre    T    C        1      2        2 
  13  chr13_22867841     ZHar    T    C        0      0        2 
  13  chr13_22867841   Sample    T    C        1      2        2 
  13  chr13_22868104     AAsi    C    T        0      0        2 
  13  chr13_22868104     AKia    C    T        0      0        2 
  13  chr13_22868104     AOna    C    T        0      0        2 
  13  chr13_22868104     ASom    C    T        0      0        2 
  13  chr13_22868104     HCab    C    T      0.5      1        2 
  13  chr13_22868104     HPrz    C    T      0.5      1        2 
  13  chr13_22868104     ZBoe    C    T        0      0        2 
  13  chr13_22868104     ZGre    C    T        0      0        2 
  13  chr13_22868104     ZHar    C    T        0      0        2 
  13  chr13_22868104   Sample    C    T        1      2        2 
  13  chr13_22868959     AAsi    A    C      0.5      1        2 
  13  chr13_22868959     AKia    A    C        0      0        2 
  13  chr13_22868959     AOna    A    C        0      0        2 
  13  chr13_22868959     ASom    A    C        0      0        2 
  13  chr13_22868959     HCab    A    C        0      0        2 
  13  chr13_22868959     HPrz    A    C        0      0        2 
  13  chr13_22868959     ZBoe    A    C        0      0        2 
  13  chr13_22868959     ZGre    A    C        0      0        2 
  13  chr13_22868959     ZHar    A    C        0      0        2 
  13  chr13_22868959   Sample    A    C        0      0        2 
  13  chr13_22869319     AAsi    T    G        0      0        2 
  13  chr13_22869319     AKia    T    G        0      0        2 
  13  chr13_22869319     AOna    T    G        0      0        2 
  13  chr13_22869319     ASom    T    G        0      0        2 
  13  chr13_22869319     HCab    T    G        0      0        2 
  13  chr13_22869319     HPrz    T    G        0      0        2 
  13  chr13_22869319     ZBoe    T    G        0      0        2 
  13  chr13_22869319     ZGre    T    G        0      0        2 
  13  chr13_22869319     ZHar    T    G        1      2        2 
  13  chr13_22869319   Sample    T    G        0      0        2 
  13  chr13_22871145     AAsi    T    C        0      0        2 
  13  chr13_22871145     AKia    T    C        0      0        2 
  13  chr13_22871145     AOna    T    C        0      0        2 
  13  chr13_22871145     ASom    T    C        0      0        2 
  13  chr13_22871145     HCab    T    C        1      2        2 
  13  chr13_22871145     HPrz    T    C        1      2        2 
  13  chr13_22871145     ZBoe    T    C        0      0        2 
  13  chr13_22871145     ZGre    T    C        0      0        2 
  13  chr13_22871145     ZHar    T    C        0      0        2 
  13  chr13_22871145   Sample    T    C        1      2        2 
  13  chr13_22875772     AAsi    A    G        0      0        2 
  13  chr13_22875772     AKia    A    G        0      0        2 
  13  chr13_22875772     AOna    A    G        0      0        2 
  13  chr13_22875772     ASom    A    G        0      0        2 
  13  chr13_22875772     HCab    A    G      0.5      1        2 
  13  chr13_22875772     HPrz    A    G        0      0        2 
  13  chr13_22875772     ZBoe    A    G        0      0        2 
  13  chr13_22875772     ZGre    A    G        0      0        2 
  13  chr13_22875772     ZHar    A    G        0      0        2 
  13  chr13_22875772   Sample    A    G        0      0        2 
  13  chr13_22879127     AAsi    G    A        0      0        2 
  13  chr13_22879127     AKia    G    A        0      0        2 
  13  chr13_22879127     AOna    G    A        0      0        2 
  13  chr13_22879127     ASom    G    A        0      0        2 
  13  chr13_22879127     HCab    G    A        1      2        2 
  13  chr13_22879127     HPrz    G    A        1      2        2 
  13  chr13_22879127     ZBoe    G    A        0      0        2 
  13  chr13_22879127     ZGre    G    A        0      0        2 
  13  chr13_22879127     ZHar    G    A        0      0        2 
  13  chr13_22879127   Sample    G    A        1      2        2 
  13  chr13_22883812     AAsi    A    G        0      0        2 
  13  chr13_22883812     AKia    A    G        0      0        2 
  13  chr13_22883812     AOna    A    G      0.5      1        2 
  13  chr13_22883812     ASom    A    G        0      0        2 
  13  chr13_22883812     HCab    A    G        0      0        2 
  13  chr13_22883812     HPrz    A    G        0      0        2 
  13  chr13_22883812     ZBoe    A    G        0      0        2 
  13  chr13_22883812     ZGre    A    G        0      0        2 
  13  chr13_22883812     ZHar    A    G        0      0        2 
  13  chr13_22883812   Sample    A    G        0      0        2 
  13  chr13_22884962     AAsi    C    T        0      0        2 
  13  chr13_22884962     AKia    C    T        0      0        2 
  13  chr13_22884962     AOna    C    T        0      0        2 
  13  chr13_22884962     ASom    C    T        0      0        2 
  13  chr13_22884962     HCab    C    T        1      2        2 
  13  chr13_22884962     HPrz    C    T        1      2        2 
  13  chr13_22884962     ZBoe    C    T        0      0        2 
  13  chr13_22884962     ZGre    C    T        0      0        2 
  13  chr13_22884962     ZHar    C    T        0      0        2 
  13  chr13_22884962   Sample    C    T        1      2        2 
  13  chr13_22887201     AAsi    C    T        0      0        2 
  13  chr13_22887201     AKia    C    T        0      0        2 
  13  chr13_22887201     AOna    C    T        0      0        2 
  13  chr13_22887201     ASom    C    T        0      0        2 
  13  chr13_22887201     HCab    C    T        1      2        2 
  13  chr13_22887201     HPrz    C    T        1      2        2 
  13  chr13_22887201     ZBoe    C    T        0      0        2 
  13  chr13_22887201     ZGre    C    T        0      0        2 
  13  chr13_22887201     ZHar    C    T        0      0        2 
  13  chr13_22887201   Sample    C    T        1      2        2 
  13  chr13_22897175     AAsi    A    G        0      0        2 
  13  chr13_22897175     AKia    A    G        0      0        2 
  13  chr13_22897175     AOna    A    G        0      0        2 
  13  chr13_22897175     ASom    A    G        0      0        2 
  13  chr13_22897175     HCab    A    G        1      2        2 
  13  chr13_22897175     HPrz    A    G        1      2        2 
  13  chr13_22897175     ZBoe    A    G        0      0        2 
  13  chr13_22897175     ZGre    A    G        0      0        2 
  13  chr13_22897175     ZHar    A    G        0      0        2 
  13  chr13_22897175   Sample    A    G        1      2        2 
  13  chr13_22903386     AAsi    A    G        0      0        2 
  13  chr13_22903386     AKia    A    G        0      0        2 
  13  chr13_22903386     AOna    A    G        0      0        2 
  13  chr13_22903386     ASom    A    G        0      0        2 
  13  chr13_22903386     HCab    A    G        0      0        2 
  13  chr13_22903386     HPrz    A    G        0      0        2 
  13  chr13_22903386     ZBoe    A    G      0.5      1        2 
  13  chr13_22903386     ZGre    A    G        0      0        2 
  13  chr13_22903386     ZHar    A    G        0      0        2 
  13  chr13_22903386   Sample    A    G        0      0        2 
  13  chr13_22907043     AAsi    G    A        0      0        2 
  13  chr13_22907043     AKia    G    A        0      0        2 
  13  chr13_22907043     AOna    G    A        0      0        2 
  13  chr13_22907043     ASom    G    A        0      0        2 
  13  chr13_22907043     HCab    G    A        0      0        2 
  13  chr13_22907043     HPrz    G    A        0      0        2 
  13  chr13_22907043     ZBoe    G    A      0.5      1        2 
  13  chr13_22907043     ZGre    G    A        0      0        2 
  13  chr13_22907043     ZHar    G    A        0      0        2 
  13  chr13_22907043   Sample    G    A        0      0        2 
  13  chr13_22915781     AAsi    T    C        0      0        2 
  13  chr13_22915781     AKia    T    C      0.5      1        2 
  13  chr13_22915781     AOna    T    C        0      0        2 
  13  chr13_22915781     ASom    T    C        0      0        2 
  13  chr13_22915781     HCab    T    C        0      0        2 
  13  chr13_22915781     HPrz    T    C        0      0        2 
  13  chr13_22915781     ZBoe    T    C        0      0        2 
  13  chr13_22915781     ZGre    T    C        0      0        2 
  13  chr13_22915781     ZHar    T    C        0      0        2 
  13  chr13_22915781   Sample    T    C        0      0        2 
  13  chr13_22917436     AAsi    A    G        0      0        2 
  13  chr13_22917436     AKia    A    G        0      0        2 
  13  chr13_22917436     AOna    A    G        0      0        2 
  13  chr13_22917436     ASom    A    G        0      0        2 
  13  chr13_22917436     HCab    A    G        0      0        2 
  13  chr13_22917436     HPrz    A    G        0      0        2 
  13  chr13_22917436     ZBoe    A    G        0      0        2 
  13  chr13_22917436     ZGre    A    G        1      2        2 
  13  chr13_22917436     ZHar    A    G        0      0        2 
  13  chr13_22917436   Sample    A    G        0      0        2 
  13  chr13_22917636     AAsi    T    C        0      0        2 
  13  chr13_22917636     AKia    T    C        0      0        2 
  13  chr13_22917636     AOna    T    C        0      0        2 
  13  chr13_22917636     ASom    T    C        0      0        2 
  13  chr13_22917636     HCab    T    C        1      2        2 
  13  chr13_22917636     HPrz    T    C        1      2        2 
  13  chr13_22917636     ZBoe    T    C        0      0        2 
  13  chr13_22917636     ZGre    T    C        0      0        2 
  13  chr13_22917636     ZHar    T    C        0      0        2 
  13  chr13_22917636   Sample    T    C        1      2        2 
  13  chr13_22919094     AAsi    T    C        0      0        2 
  13  chr13_22919094     AKia    T    C        0      0        2 
  13  chr13_22919094     AOna    T    C        0      0        2 
  13  chr13_22919094     ASom    T    C        0      0        2 
  13  chr13_22919094     HCab    T    C        0      0        2 
  13  chr13_22919094     HPrz    T    C        0      0        2 
  13  chr13_22919094     ZBoe    T    C        0      0        2 
  13  chr13_22919094     ZGre    T    C        1      2        2 
  13  chr13_22919094     ZHar    T    C        0      0        2 
  13  chr13_22919094   Sample    T    C        0      0        2 
  13  chr13_22932901     AAsi    A    G        1      2        2 
  13  chr13_22932901     AKia    A    G        0      0        2 
  13  chr13_22932901     AOna    A    G        0      0        2 
  13  chr13_22932901     ASom    A    G        1      2        2 
  13  chr13_22932901     HCab    A    G        0      0        2 
  13  chr13_22932901     HPrz    A    G        0      0        2 
  13  chr13_22932901     ZBoe    A    G        0      0        2 
  13  chr13_22932901     ZGre    A    G        0      0        2 
  13  chr13_22932901     ZHar    A    G        0      0        2 
  13  chr13_22932901   Sample    A    G        0      0        2 
  13  chr13_22947134     AAsi    A    G        0      0        2 
  13  chr13_22947134     AKia    A    G        0      0        2 
  13  chr13_22947134     AOna    A    G        1      2        2 
  13  chr13_22947134     ASom    A    G        0      0        2 
  13  chr13_22947134     HCab    A    G        0      0        2 
  13  chr13_22947134     HPrz    A    G        0      0        2 
  13  chr13_22947134     ZBoe    A    G        0      0        2 
  13  chr13_22947134     ZGre    A    G        0      0        2 
  13  chr13_22947134     ZHar    A    G        0      0        2 
  13  chr13_22947134   Sample    A    G        0      0        2 
  13  chr13_22950040     AAsi    T    C        0      0        2 
  13  chr13_22950040     AKia    T    C        0      0        2 
  13  chr13_22950040     AOna    T    C        0      0        2 
  13  chr13_22950040     ASom    T    C        0      0        2 
  13  chr13_22950040     HCab    T    C        0      0        2 
  13  chr13_22950040     HPrz    T    C        0      0        2 
  13  chr13_22950040     ZBoe    T    C        0      0        2 
  13  chr13_22950040     ZGre    T    C        1      2        2 
  13  chr13_22950040     ZHar    T    C        0      0        2 
  13  chr13_22950040   Sample    T    C        0      0        2 
  13  chr13_22950071     AAsi    A    G        0      0        2 
  13  chr13_22950071     AKia    A    G        0      0        2 
  13  chr13_22950071     AOna    A    G        0      0        2 
  13  chr13_22950071     ASom    A    G        0      0        2 
  13  chr13_22950071     HCab    A    G        1      2        2 
  13  chr13_22950071     HPrz    A    G        1      2        2 
  13  chr13_22950071     ZBoe    A    G        0      0        2 
  13  chr13_22950071     ZGre    A    G        0      0        2 
  13  chr13_22950071     ZHar    A    G        0      0        2 
  13  chr13_22950071   Sample    A    G        1      2        2 
  13  chr13_22952166     AAsi    T    G        1      2        2 
  13  chr13_22952166     AKia    T    G        0      0        2 
  13  chr13_22952166     AOna    T    G        0      0        2 
  13  chr13_22952166     ASom    T    G        1      2        2 
  13  chr13_22952166     HCab    T    G        0      0        2 
  13  chr13_22952166     HPrz    T    G        0      0        2 
  13  chr13_22952166     ZBoe    T    G        0      0        2 
  13  chr13_22952166     ZGre    T    G        0      0        2 
  13  chr13_22952166     ZHar    T    G        0      0        2 
  13  chr13_22952166   Sample    T    G        0      0        2 
  13  chr13_22958822     AAsi    C    A        0      0        2 
  13  chr13_22958822     AKia    C    A        1      2        2 
  13  chr13_22958822     AOna    C    A        1      2        2 
  13  chr13_22958822     ASom    C    A        0      0        2 
  13  chr13_22958822     HCab    C    A        0      0        2 
  13  chr13_22958822     HPrz    C    A        0      0        2 
  13  chr13_22958822     ZBoe    C    A        0      0        2 
  13  chr13_22958822     ZGre    C    A        0      0        2 
  13  chr13_22958822     ZHar    C    A        0      0        2 
  13  chr13_22958822   Sample    C    A        0      0        2 
  13  chr13_22967588     AAsi    G    A        0      0        2 
  13  chr13_22967588     AKia    G    A      0.5      1        2 
  13  chr13_22967588     AOna    G    A        0      0        2 
  13  chr13_22967588     ASom    G    A        0      0        2 
  13  chr13_22967588     HCab    G    A        0      0        2 
  13  chr13_22967588     HPrz    G    A        0      0        2 
  13  chr13_22967588     ZBoe    G    A        0      0        2 
  13  chr13_22967588     ZGre    G    A        0      0        2 
  13  chr13_22967588     ZHar    G    A        0      0        2 
  13  chr13_22967588   Sample    G    A        0      0        2 
  13  chr13_22970442     AAsi    C    G        0      0        2 
  13  chr13_22970442     AKia    C    G        0      0        2 
  13  chr13_22970442     AOna    C    G        0      0        2 
  13  chr13_22970442     ASom    C    G        0      0        2 
  13  chr13_22970442     HCab    C    G        0      0        2 
  13  chr13_22970442     HPrz    C    G        0      0        2 
  13  chr13_22970442     ZBoe    C    G        1      2        2 
  13  chr13_22970442     ZGre    C    G        1      2        2 
  13  chr13_22970442     ZHar    C    G        1      2        2 
  13  chr13_22970442   Sample    C    G        0      0        2 
  13  chr13_22980499     AAsi    C    T        0      0        2 
  13  chr13_22980499     AKia    C    T        0      0        2 
  13  chr13_22980499     AOna    C    T        0      0        2 
  13  chr13_22980499     ASom    C    T        0      0        2 
  13  chr13_22980499     HCab    C    T        1      2        2 
  13  chr13_22980499     HPrz    C    T        1      2        2 
  13  chr13_22980499     ZBoe    C    T        0      0        2 
  13  chr13_22980499     ZGre    C    T        0      0        2 
  13  chr13_22980499     ZHar    C    T        0      0        2 
  13  chr13_22980499   Sample    C    T        1      2        2 
  13  chr13_22986165     AAsi    C    T        0      0        2 
  13  chr13_22986165     AKia    C    T        0      0        2 
  13  chr13_22986165     AOna    C    T      0.5      1        2 
  13  chr13_22986165     ASom    C    T        0      0        2 
  13  chr13_22986165     HCab    C    T        0      0        2 
  13  chr13_22986165     HPrz    C    T        0      0        2 
  13  chr13_22986165     ZBoe    C    T        0      0        2 
  13  chr13_22986165     ZGre    C    T        0      0        2 
  13  chr13_22986165     ZHar    C    T        0      0        2 
  13  chr13_22986165   Sample    C    T        0      0        2 
  13  chr13_22987552     AAsi    C    T        0      0        2 
  13  chr13_22987552     AKia    C    T        0      0        2 
  13  chr13_22987552     AOna    C    T        0      0        2 
  13  chr13_22987552     ASom    C    T        0      0        2 
  13  chr13_22987552     HCab    C    T        0      0        2 
  13  chr13_22987552     HPrz    C    T        0      0        2 
  13  chr13_22987552     ZBoe    C    T        1      2        2 
  13  chr13_22987552     ZGre    C    T        1      2        2 
  13  chr13_22987552     ZHar    C    T        0      0        2 
  13  chr13_22987552   Sample    C    T        0      0        2 
  13  chr13_22995898     AAsi    C    A        0      0        2 
  13  chr13_22995898     AKia    C    A        1      2        2 
  13  chr13_22995898     AOna    C    A        1      2        2 
  13  chr13_22995898     ASom    C    A        0      0        2 
  13  chr13_22995898     HCab    C    A        0      0        2 
  13  chr13_22995898     HPrz    C    A        0      0        2 
  13  chr13_22995898     ZBoe    C    A        0      0        2 
  13  chr13_22995898     ZGre    C    A        0      0        2 
  13  chr13_22995898     ZHar    C    A        0      0        2 
  13  chr13_22995898   Sample    C    A        0      0        2 
  13  chr13_23026921     AAsi    C    T        0      0        2 
  13  chr13_23026921     AKia    C    T        0      0        2 
  13  chr13_23026921     AOna    C    T        0      0        2 
  13  chr13_23026921     ASom    C    T        0      0        2 
  13  chr13_23026921     HCab    C    T        0      0        2 
  13  chr13_23026921     HPrz    C    T        0      0        2 
  13  chr13_23026921     ZBoe    C    T        1      2        2 
  13  chr13_23026921     ZGre    C    T        0      0        2 
  13  chr13_23026921     ZHar    C    T        0      0        2 
  13  chr13_23026921   Sample    C    T        0      0        2 
  13  chr13_23031122     AAsi    G    A        0      0        2 
  13  chr13_23031122     AKia    G    A        0      0        2 
  13  chr13_23031122     AOna    G    A        0      0        2 
  13  chr13_23031122     ASom    G    A        0      0        2 
  13  chr13_23031122     HCab    G    A        0      0        2 
  13  chr13_23031122     HPrz    G    A        0      0        2 
  13  chr13_23031122     ZBoe    G    A        1      2        2 
  13  chr13_23031122     ZGre    G    A        0      0        2 
  13  chr13_23031122     ZHar    G    A        0      0        2 
  13  chr13_23031122   Sample    G    A        0      0        2 
  13  chr13_23031409     AAsi    A    G        0      0        2 
  13  chr13_23031409     AKia    A    G        0      0        2 
  13  chr13_23031409     AOna    A    G        0      0        2 
  13  chr13_23031409     ASom    A    G        0      0        2 
  13  chr13_23031409     HCab    A    G        1      2        2 
  13  chr13_23031409     HPrz    A    G        1      2        2 
  13  chr13_23031409     ZBoe    A    G        0      0        2 
  13  chr13_23031409     ZGre    A    G        0      0        2 
  13  chr13_23031409     ZHar    A    G        0      0        2 
  13  chr13_23031409   Sample    A    G        1      2        2 
  13  chr13_23039679     AAsi    A    G        0      0        2 
  13  chr13_23039679     AKia    A    G        0      0        2 
  13  chr13_23039679     AOna    A    G        0      0        2 
  13  chr13_23039679     ASom    A    G        0      0        2 
  13  chr13_23039679     HCab    A    G        1      2        2 
  13  chr13_23039679     HPrz    A    G        1      2        2 
  13  chr13_23039679     ZBoe    A    G        0      0        2 
  13  chr13_23039679     ZGre    A    G        0      0        2 
  13  chr13_23039679     ZHar    A    G        0      0        2 
  13  chr13_23039679   Sample    A    G        1      2        2 
  13  chr13_23040661     AAsi    T    G        0      0        2 
  13  chr13_23040661     AKia    T    G        0      0        2 
  13  chr13_23040661     AOna    T    G        0      0        2 
  13  chr13_23040661     ASom    T    G        0      0        2 
  13  chr13_23040661     HCab    T    G        1      2        2 
  13  chr13_23040661     HPrz    T    G        1      2        2 
  13  chr13_23040661     ZBoe    T    G        0      0        2 
  13  chr13_23040661     ZGre    T    G        0      0        2 
  13  chr13_23040661     ZHar    T    G        0      0        2 
  13  chr13_23040661   Sample    T    G        1      2        2 
  13  chr13_23046324     AAsi    C    T        0      0        2 
  13  chr13_23046324     AKia    C    T        0      0        2 
  13  chr13_23046324     AOna    C    T        0      0        2 
  13  chr13_23046324     ASom    C    T        0      0        2 
  13  chr13_23046324     HCab    C    T        1      2        2 
  13  chr13_23046324     HPrz    C    T      0.5      1        2 
  13  chr13_23046324     ZBoe    C    T        0      0        2 
  13  chr13_23046324     ZGre    C    T        0      0        2 
  13  chr13_23046324     ZHar    C    T        0      0        2 
  13  chr13_23046324   Sample    C    T        1      2        2 
  13  chr13_23046512     AAsi    A    C        0      0        2 
  13  chr13_23046512     AKia    A    C        0      0        2 
  13  chr13_23046512     AOna    A    C        0      0        2 
  13  chr13_23046512     ASom    A    C        0      0        2 
  13  chr13_23046512     HCab    A    C        0      0        2 
  13  chr13_23046512     HPrz    A    C        0      0        2 
  13  chr13_23046512     ZBoe    A    C        0      0        2 
  13  chr13_23046512     ZGre    A    C        0      0        2 
  13  chr13_23046512     ZHar    A    C        1      2        2 
  13  chr13_23046512   Sample    A    C        0      0        2 
  13  chr13_23051817     AAsi    C    G        0      0        2 
  13  chr13_23051817     AKia    C    G        0      0        2 
  13  chr13_23051817     AOna    C    G        0      0        2 
  13  chr13_23051817     ASom    C    G        0      0        2 
  13  chr13_23051817     HCab    C    G        1      2        2 
  13  chr13_23051817     HPrz    C    G        1      2        2 
  13  chr13_23051817     ZBoe    C    G        0      0        2 
  13  chr13_23051817     ZGre    C    G        0      0        2 
  13  chr13_23051817     ZHar    C    G        0      0        2 
  13  chr13_23051817   Sample    C    G        1      2        2 
  13  chr13_23054355     AAsi    A    G        0      0        2 
  13  chr13_23054355     AKia    A    G        0      0        2 
  13  chr13_23054355     AOna    A    G        0      0        2 
  13  chr13_23054355     ASom    A    G        0      0        2 
  13  chr13_23054355     HCab    A    G        0      0        2 
  13  chr13_23054355     HPrz    A    G        0      0        2 
  13  chr13_23054355     ZBoe    A    G        0      0        2 
  13  chr13_23054355     ZGre    A    G        1      2        2 
  13  chr13_23054355     ZHar    A    G        0      0        2 
  13  chr13_23054355   Sample    A    G        0      0        2 
  13  chr13_23059989     AAsi    T    G        0      0        2 
  13  chr13_23059989     AKia    T    G        0      0        2 
  13  chr13_23059989     AOna    T    G        0      0        2 
  13  chr13_23059989     ASom    T    G        0      0        2 
  13  chr13_23059989     HCab    T    G        1      2        2 
  13  chr13_23059989     HPrz    T    G        1      2        2 
  13  chr13_23059989     ZBoe    T    G        0      0        2 
  13  chr13_23059989     ZGre    T    G        0      0        2 
  13  chr13_23059989     ZHar    T    G        0      0        2 
  13  chr13_23059989   Sample    T    G        1      2        2 
  13  chr13_23062153     AAsi    A    T        0      0        2 
  13  chr13_23062153     AKia    A    T        0      0        2 
  13  chr13_23062153     AOna    A    T        0      0        2 
  13  chr13_23062153     ASom    A    T        0      0        2 
  13  chr13_23062153     HCab    A    T        0      0        2 
  13  chr13_23062153     HPrz    A    T        0      0        2 
  13  chr13_23062153     ZBoe    A    T        1      2        2 
  13  chr13_23062153     ZGre    A    T        0      0        2 
  13  chr13_23062153     ZHar    A    T        0      0        2 
  13  chr13_23062153   Sample    A    T        0      0        2 
  13  chr13_23064356     AAsi    T    C        0      0        2 
  13  chr13_23064356     AKia    T    C      0.5      1        2 
  13  chr13_23064356     AOna    T    C        0      0        2 
  13  chr13_23064356     ASom    T    C        0      0        2 
  13  chr13_23064356     HCab    T    C        0      0        2 
  13  chr13_23064356     HPrz    T    C        0      0        2 
  13  chr13_23064356     ZBoe    T    C        0      0        2 
  13  chr13_23064356     ZGre    T    C        0      0        2 
  13  chr13_23064356     ZHar    T    C        0      0        2 
  13  chr13_23064356   Sample    T    C        0      0        2 
  13  chr13_23066091     AAsi    G    C        0      0        2 
  13  chr13_23066091     AKia    G    C        0      0        2 
  13  chr13_23066091     AOna    G    C        0      0        2 
  13  chr13_23066091     ASom    G    C        0      0        2 
  13  chr13_23066091     HCab    G    C        1      2        2 
  13  chr13_23066091     HPrz    G    C        1      2        2 
  13  chr13_23066091     ZBoe    G    C        0      0        2 
  13  chr13_23066091     ZGre    G    C        0      0        2 
  13  chr13_23066091     ZHar    G    C        0      0        2 
  13  chr13_23066091   Sample    G    C        1      2        2 
  13  chr13_23066963     AAsi    C    A        0      0        2 
  13  chr13_23066963     AKia    C    A        0      0        2 
  13  chr13_23066963     AOna    C    A        0      0        2 
  13  chr13_23066963     ASom    C    A        0      0        2 
  13  chr13_23066963     HCab    C    A      0.5      1        2 
  13  chr13_23066963     HPrz    C    A        0      0        2 
  13  chr13_23066963     ZBoe    C    A        0      0        2 
  13  chr13_23066963     ZGre    C    A        0      0        2 
  13  chr13_23066963     ZHar    C    A        0      0        2 
  13  chr13_23066963   Sample    C    A        1      2        2 
  13  chr13_23080182     AAsi    C    T        0      0        2 
  13  chr13_23080182     AKia    C    T      0.5      1        2 
  13  chr13_23080182     AOna    C    T      0.5      1        2 
  13  chr13_23080182     ASom    C    T        0      0        2 
  13  chr13_23080182     HCab    C    T        0      0        2 
  13  chr13_23080182     HPrz    C    T        0      0        2 
  13  chr13_23080182     ZBoe    C    T        0      0        2 
  13  chr13_23080182     ZGre    C    T        0      0        2 
  13  chr13_23080182     ZHar    C    T        0      0        2 
  13  chr13_23080182   Sample    C    T        0      0        2 
  13  chr13_23081197     AAsi    A    G        0      0        2 
  13  chr13_23081197     AKia    A    G        0      0        2 
  13  chr13_23081197     AOna    A    G        0      0        2 
  13  chr13_23081197     ASom    A    G        0      0        2 
  13  chr13_23081197     HCab    A    G        1      2        2 
  13  chr13_23081197     HPrz    A    G        1      2        2 
  13  chr13_23081197     ZBoe    A    G        0      0        2 
  13  chr13_23081197     ZGre    A    G        1      2        2 
  13  chr13_23081197     ZHar    A    G        0      0        2 
  13  chr13_23081197   Sample    A    G        1      2        2 
  13  chr13_23085557     AAsi    T    A      0.5      1        2 
  13  chr13_23085557     AKia    T    A        0      0        2 
  13  chr13_23085557     AOna    T    A        0      0        2 
  13  chr13_23085557     ASom    T    A        0      0        2 
  13  chr13_23085557     HCab    T    A        0      0        2 
  13  chr13_23085557     HPrz    T    A        0      0        2 
  13  chr13_23085557     ZBoe    T    A        0      0        2 
  13  chr13_23085557     ZGre    T    A        0      0        2 
  13  chr13_23085557     ZHar    T    A        0      0        2 
  13  chr13_23085557   Sample    T    A        0      0        2 
  13  chr13_23087323     AAsi    T    C        0      0        2 
  13  chr13_23087323     AKia    T    C        0      0        2 
  13  chr13_23087323     AOna    T    C        0      0        2 
  13  chr13_23087323     ASom    T    C        0      0        2 
  13  chr13_23087323     HCab    T    C        0      0        2 
  13  chr13_23087323     HPrz    T    C        0      0        2 
  13  chr13_23087323     ZBoe    T    C        0      0        2 
  13  chr13_23087323     ZGre    T    C      0.5      1        2 
  13  chr13_23087323     ZHar    T    C        0      0        2 
  13  chr13_23087323   Sample    T    C        0      0        2 
  13  chr13_23091741     AAsi    T    C        0      0        2 
  13  chr13_23091741     AKia    T    C        0      0        2 
  13  chr13_23091741     AOna    T    C        0      0        2 
  13  chr13_23091741     ASom    T    C        0      0        2 
  13  chr13_23091741     HCab    T    C        1      2        2 
  13  chr13_23091741     HPrz    T    C        1      2        2 
  13  chr13_23091741     ZBoe    T    C        0      0        2 
  13  chr13_23091741     ZGre    T    C        0      0        2 
  13  chr13_23091741     ZHar    T    C        0      0        2 
  13  chr13_23091741   Sample    T    C        1      2        2 
  13  chr13_23103627     AAsi    C    A        0      0        2 
  13  chr13_23103627     AKia    C    A        0      0        2 
  13  chr13_23103627     AOna    C    A        0      0        2 
  13  chr13_23103627     ASom    C    A        0      0        2 
  13  chr13_23103627     HCab    C    A        1      2        2 
  13  chr13_23103627     HPrz    C    A        1      2        2 
  13  chr13_23103627     ZBoe    C    A        0      0        2 
  13  chr13_23103627     ZGre    C    A        0      0        2 
  13  chr13_23103627     ZHar    C    A        0      0        2 
  13  chr13_23103627   Sample    C    A        1      2        2 
  13  chr13_23104115     AAsi    A    G      0.5      1        2 
  13  chr13_23104115     AKia    A    G        0      0        2 
  13  chr13_23104115     AOna    A    G        0      0        2 
  13  chr13_23104115     ASom    A    G        0      0        2 
  13  chr13_23104115     HCab    A    G        0      0        2 
  13  chr13_23104115     HPrz    A    G        0      0        2 
  13  chr13_23104115     ZBoe    A    G        0      0        2 
  13  chr13_23104115     ZGre    A    G        0      0        2 
  13  chr13_23104115     ZHar    A    G        0      0        2 
  13  chr13_23104115   Sample    A    G        0      0        2 
  13  chr13_23114998     AAsi    T    C        0      0        2 
  13  chr13_23114998     AKia    T    C        1      2        2 
  13  chr13_23114998     AOna    T    C        0      0        2 
  13  chr13_23114998     ASom    T    C        0      0        2 
  13  chr13_23114998     HCab    T    C        1      2        2 
  13  chr13_23114998     HPrz    T    C        1      2        2 
  13  chr13_23114998     ZBoe    T    C        0      0        2 
  13  chr13_23114998     ZGre    T    C        0      0        2 
  13  chr13_23114998     ZHar    T    C        0      0        2 
  13  chr13_23114998   Sample    T    C        1      2        2 
  13  chr13_23118495     AAsi    C    T        0      0        2 
  13  chr13_23118495     AKia    C    T        0      0        2 
  13  chr13_23118495     AOna    C    T        0      0        2 
  13  chr13_23118495     ASom    C    T        0      0        2 
  13  chr13_23118495     HCab    C    T        0      0        2 
  13  chr13_23118495     HPrz    C    T        0      0        2 
  13  chr13_23118495     ZBoe    C    T        0      0        2 
  13  chr13_23118495     ZGre    C    T        0      0        2 
  13  chr13_23118495     ZHar    C    T      0.5      1        2 
  13  chr13_23118495   Sample    C    T        0      0        2 
  13  chr13_23119894     AAsi    C    T        0      0        2 
  13  chr13_23119894     AKia    C    T        0      0        2 
  13  chr13_23119894     AOna    C    T        0      0        2 
  13  chr13_23119894     ASom    C    T        0      0        2 
  13  chr13_23119894     HCab    C    T        0      0        2 
  13  chr13_23119894     HPrz    C    T        0      0        2 
  13  chr13_23119894     ZBoe    C    T      0.5      1        2 
  13  chr13_23119894     ZGre    C    T        1      2        2 
  13  chr13_23119894     ZHar    C    T        0      0        2 
  13  chr13_23119894   Sample    C    T        0      0        2 
  13  chr13_23121933     AAsi    C    A        0      0        2 
  13  chr13_23121933     AKia    C    A        0      0        2 
  13  chr13_23121933     AOna    C    A        0      0        2 
  13  chr13_23121933     ASom    C    A        0      0        2 
  13  chr13_23121933     HCab    C    A        1      2        2 
  13  chr13_23121933     HPrz    C    A        1      2        2 
  13  chr13_23121933     ZBoe    C    A        0      0        2 
  13  chr13_23121933     ZGre    C    A        0      0        2 
  13  chr13_23121933     ZHar    C    A        0      0        2 
  13  chr13_23121933   Sample    C    A        1      2        2 
  13  chr13_23123896     AAsi    C    T        0      0        2 
  13  chr13_23123896     AKia    C    T        0      0        2 
  13  chr13_23123896     AOna    C    T        0      0        2 
  13  chr13_23123896     ASom    C    T        0      0        2 
  13  chr13_23123896     HCab    C    T        0      0        2 
  13  chr13_23123896     HPrz    C    T        0      0        2 
  13  chr13_23123896     ZBoe    C    T        0      0        2 
  13  chr13_23123896     ZGre    C    T        1      2        2 
  13  chr13_23123896     ZHar    C    T        0      0        2 
  13  chr13_23123896   Sample    C    T        0      0        2 
  13  chr13_23127849     AAsi    G    T        0      0        2 
  13  chr13_23127849     AKia    G    T        0      0        2 
  13  chr13_23127849     AOna    G    T        0      0        2 
  13  chr13_23127849     ASom    G    T        0      0        2 
  13  chr13_23127849     HCab    G    T        0      0        2 
  13  chr13_23127849     HPrz    G    T      0.5      1        2 
  13  chr13_23127849     ZBoe    G    T        0      0        2 
  13  chr13_23127849     ZGre    G    T        0      0        2 
  13  chr13_23127849     ZHar    G    T        0      0        2 
  13  chr13_23127849   Sample    G    T        0      0        2 
  13  chr13_23139232     AAsi    T    C        0      0        2 
  13  chr13_23139232     AKia    T    C        0      0        2 
  13  chr13_23139232     AOna    T    C        0      0        2 
  13  chr13_23139232     ASom    T    C        0      0        2 
  13  chr13_23139232     HCab    T    C        1      2        2 
  13  chr13_23139232     HPrz    T    C        1      2        2 
  13  chr13_23139232     ZBoe    T    C        0      0        2 
  13  chr13_23139232     ZGre    T    C        0      0        2 
  13  chr13_23139232     ZHar    T    C        0      0        2 
  13  chr13_23139232   Sample    T    C        1      2        2 
  13  chr13_23144042     AAsi    T    C        0      0        2 
  13  chr13_23144042     AKia    T    C        0      0        2 
  13  chr13_23144042     AOna    T    C        0      0        2 
  13  chr13_23144042     ASom    T    C        0      0        2 
  13  chr13_23144042     HCab    T    C        1      2        2 
  13  chr13_23144042     HPrz    T    C        1      2        2 
  13  chr13_23144042     ZBoe    T    C        0      0        2 
  13  chr13_23144042     ZGre    T    C        0      0        2 
  13  chr13_23144042     ZHar    T    C        0      0        2 
  13  chr13_23144042   Sample    T    C        1      2        2 
  13  chr13_23151545     AAsi    C    T        0      0        2 
  13  chr13_23151545     AKia    C    T        0      0        2 
  13  chr13_23151545     AOna    C    T        0      0        2 
  13  chr13_23151545     ASom    C    T        0      0        2 
  13  chr13_23151545     HCab    C    T        0      0        2 
  13  chr13_23151545     HPrz    C    T        0      0        2 
  13  chr13_23151545     ZBoe    C    T        0      0        2 
  13  chr13_23151545     ZGre    C    T        1      2        2 
  13  chr13_23151545     ZHar    C    T        0      0        2 
  13  chr13_23151545   Sample    C    T        0      0        2 
  13  chr13_23157626     AAsi    A    G        0      0        2 
  13  chr13_23157626     AKia    A    G        0      0        2 
  13  chr13_23157626     AOna    A    G      0.5      1        2 
  13  chr13_23157626     ASom    A    G        0      0        2 
  13  chr13_23157626     HCab    A    G        0      0        2 
  13  chr13_23157626     HPrz    A    G        0      0        2 
  13  chr13_23157626     ZBoe    A    G        0      0        2 
  13  chr13_23157626     ZGre    A    G        0      0        2 
  13  chr13_23157626     ZHar    A    G        0      0        2 
  13  chr13_23157626   Sample    A    G        0      0        2 
  13  chr13_23162086     AAsi    C    T        0      0        2 
  13  chr13_23162086     AKia    C    T        0      0        2 
  13  chr13_23162086     AOna    C    T        0      0        2 
  13  chr13_23162086     ASom    C    T        0      0        2 
  13  chr13_23162086     HCab    C    T        1      2        2 
  13  chr13_23162086     HPrz    C    T        1      2        2 
  13  chr13_23162086     ZBoe    C    T        0      0        2 
  13  chr13_23162086     ZGre    C    T        0      0        2 
  13  chr13_23162086     ZHar    C    T        0      0        2 
  13  chr13_23162086   Sample    C    T        1      2        2 
  13  chr13_23165129     AAsi    A    G        0      0        2 
  13  chr13_23165129     AKia    A    G        0      0        2 
  13  chr13_23165129     AOna    A    G        0      0        2 
  13  chr13_23165129     ASom    A    G        0      0        2 
  13  chr13_23165129     HCab    A    G        0      0        2 
  13  chr13_23165129     HPrz    A    G        0      0        2 
  13  chr13_23165129     ZBoe    A    G        0      0        2 
  13  chr13_23165129     ZGre    A    G        0      0        2 
  13  chr13_23165129     ZHar    A    G      0.5      1        2 
  13  chr13_23165129   Sample    A    G        0      0        2 
  13  chr13_23165915     AAsi    C    T        1      2        2 
  13  chr13_23165915     AKia    C    T        0      0        2 
  13  chr13_23165915     AOna    C    T        0      0        2 
  13  chr13_23165915     ASom    C    T        1      2        2 
  13  chr13_23165915     HCab    C    T        0      0        2 
  13  chr13_23165915     HPrz    C    T        0      0        2 
  13  chr13_23165915     ZBoe    C    T        0      0        2 
  13  chr13_23165915     ZGre    C    T        0      0        2 
  13  chr13_23165915     ZHar    C    T        0      0        2 
  13  chr13_23165915   Sample    C    T        0      0        2 
  13  chr13_23170365     AAsi    T    C        0      0        2 
  13  chr13_23170365     AKia    T    C        0      0        2 
  13  chr13_23170365     AOna    T    C        0      0        2 
  13  chr13_23170365     ASom    T    C        0      0        2 
  13  chr13_23170365     HCab    T    C        0      0        2 
  13  chr13_23170365     HPrz    T    C        0      0        2 
  13  chr13_23170365     ZBoe    T    C        0      0        2 
  13  chr13_23170365     ZGre    T    C        1      2        2 
  13  chr13_23170365     ZHar    T    C        0      0        2 
  13  chr13_23170365   Sample    T    C        0      0        2 
  13  chr13_23172924     AAsi    A    G        1      2        2 
  13  chr13_23172924     AKia    A    G        0      0        2 
  13  chr13_23172924     AOna    A    G        0      0        2 
  13  chr13_23172924     ASom    A    G        1      2        2 
  13  chr13_23172924     HCab    A    G        0      0        2 
  13  chr13_23172924     HPrz    A    G        0      0        2 
  13  chr13_23172924     ZBoe    A    G        1      2        2 
  13  chr13_23172924     ZGre    A    G        1      2        2 
  13  chr13_23172924     ZHar    A    G        1      2        2 
  13  chr13_23172924   Sample    A    G        0      0        2 
  13  chr13_23175174     AAsi    G    T        0      0        2 
  13  chr13_23175174     AKia    G    T        0      0        2 
  13  chr13_23175174     AOna    G    T        0      0        2 
  13  chr13_23175174     ASom    G    T        0      0        2 
  13  chr13_23175174     HCab    G    T        0      0        2 
  13  chr13_23175174     HPrz    G    T        0      0        2 
  13  chr13_23175174     ZBoe    G    T      0.5      1        2 
  13  chr13_23175174     ZGre    G    T        0      0        2 
  13  chr13_23175174     ZHar    G    T        0      0        2 
  13  chr13_23175174   Sample    G    T        0      0        2 
  13  chr13_23176303     AAsi    C    T        0      0        2 
  13  chr13_23176303     AKia    C    T        0      0        2 
  13  chr13_23176303     AOna    C    T        0      0        2 
  13  chr13_23176303     ASom    C    T        0      0        2 
  13  chr13_23176303     HCab    C    T        0      0        2 
  13  chr13_23176303     HPrz    C    T      0.5      1        2 
  13  chr13_23176303     ZBoe    C    T        0      0        2 
  13  chr13_23176303     ZGre    C    T        0      0        2 
  13  chr13_23176303     ZHar    C    T        0      0        2 
  13  chr13_23176303   Sample    C    T        0      0        2 
  13  chr13_23176792     AAsi    G    A        0      0        2 
  13  chr13_23176792     AKia    G    A        0      0        2 
  13  chr13_23176792     AOna    G    A        0      0        2 
  13  chr13_23176792     ASom    G    A        0      0        2 
  13  chr13_23176792     HCab    G    A        1      2        2 
  13  chr13_23176792     HPrz    G    A        1      2        2 
  13  chr13_23176792     ZBoe    G    A        0      0        2 
  13  chr13_23176792     ZGre    G    A        0      0        2 
  13  chr13_23176792     ZHar    G    A        0      0        2 
  13  chr13_23176792   Sample    G    A        1      2        2 
  13  chr13_23178029     AAsi    T    C        1      2        2 
  13  chr13_23178029     AKia    T    C        0      0        2 
  13  chr13_23178029     AOna    T    C        0      0        2 
  13  chr13_23178029     ASom    T    C        1      2        2 
  13  chr13_23178029     HCab    T    C        0      0        2 
  13  chr13_23178029     HPrz    T    C        0      0        2 
  13  chr13_23178029     ZBoe    T    C        0      0        2 
  13  chr13_23178029     ZGre    T    C        0      0        2 
  13  chr13_23178029     ZHar    T    C        0      0        2 
  13  chr13_23178029   Sample    T    C        0      0        2 
  13  chr13_23192041     AAsi    T    C        0      0        2 
  13  chr13_23192041     AKia    T    C        1      2        2 
  13  chr13_23192041     AOna    T    C      0.5      1        2 
  13  chr13_23192041     ASom    T    C        0      0        2 
  13  chr13_23192041     HCab    T    C        0      0        2 
  13  chr13_23192041     HPrz    T    C        0      0        2 
  13  chr13_23192041     ZBoe    T    C        0      0        2 
  13  chr13_23192041     ZGre    T    C        0      0        2 
  13  chr13_23192041     ZHar    T    C        0      0        2 
  13  chr13_23192041   Sample    T    C        0      0        2 
  13  chr13_23195438     AAsi    G    A        0      0        2 
  13  chr13_23195438     AKia    G    A        0      0        2 
  13  chr13_23195438     AOna    G    A        0      0        2 
  13  chr13_23195438     ASom    G    A        0      0        2 
  13  chr13_23195438     HCab    G    A        0      0        2 
  13  chr13_23195438     HPrz    G    A        0      0        2 
  13  chr13_23195438     ZBoe    G    A        0      0        2 
  13  chr13_23195438     ZGre    G    A        0      0        2 
  13  chr13_23195438     ZHar    G    A      0.5      1        2 
  13  chr13_23195438   Sample    G    A        0      0        2 
  13  chr13_23200484     AAsi    G    C        1      2        2 
  13  chr13_23200484     AKia    G    C        1      2        2 
  13  chr13_23200484     AOna    G    C        1      2        2 
  13  chr13_23200484     ASom    G    C        1      2        2 
  13  chr13_23200484     HCab    G    C        0      0        2 
  13  chr13_23200484     HPrz    G    C        0      0        2 
  13  chr13_23200484     ZBoe    G    C        0      0        2 
  13  chr13_23200484     ZGre    G    C        0      0        2 
  13  chr13_23200484     ZHar    G    C        0      0        2 
  13  chr13_23200484   Sample    G    C        0      0        2 
  13  chr13_23209204     AAsi    A    C        1      2        2 
  13  chr13_23209204     AKia    A    C        0      0        2 
  13  chr13_23209204     AOna    A    C        0      0        2 
  13  chr13_23209204     ASom    A    C        0      0        2 
  13  chr13_23209204     HCab    A    C        0      0        2 
  13  chr13_23209204     HPrz    A    C        0      0        2 
  13  chr13_23209204     ZBoe    A    C        0      0        2 
  13  chr13_23209204     ZGre    A    C        0      0        2 
  13  chr13_23209204     ZHar    A    C        0      0        2 
  13  chr13_23209204   Sample    A    C        0      0        2 
  13  chr13_23210808     AAsi    A    C        0      0        2 
  13  chr13_23210808     AKia    A    C        0      0        2 
  13  chr13_23210808     AOna    A    C        0      0        2 
  13  chr13_23210808     ASom    A    C        0      0        2 
  13  chr13_23210808     HCab    A    C        1      2        2 
  13  chr13_23210808     HPrz    A    C        1      2        2 
  13  chr13_23210808     ZBoe    A    C        0      0        2 
  13  chr13_23210808     ZGre    A    C        0      0        2 
  13  chr13_23210808     ZHar    A    C        0      0        2 
  13  chr13_23210808   Sample    A    C        1      2        2 
  13  chr13_23215535     AAsi    A    G        0      0        2 
  13  chr13_23215535     AKia    A    G        0      0        2 
  13  chr13_23215535     AOna    A    G        0      0        2 
  13  chr13_23215535     ASom    A    G        0      0        2 
  13  chr13_23215535     HCab    A    G        1      2        2 
  13  chr13_23215535     HPrz    A    G        1      2        2 
  13  chr13_23215535     ZBoe    A    G        0      0        2 
  13  chr13_23215535     ZGre    A    G        0      0        2 
  13  chr13_23215535     ZHar    A    G        1      2        2 
  13  chr13_23215535   Sample    A    G        1      2        2 
  13  chr13_23233232     AAsi    A    T        0      0        2 
  13  chr13_23233232     AKia    A    T        0      0        2 
  13  chr13_23233232     AOna    A    T        0      0        2 
  13  chr13_23233232     ASom    A    T        0      0        2 
  13  chr13_23233232     HCab    A    T        0      0        2 
  13  chr13_23233232     HPrz    A    T        0      0        2 
  13  chr13_23233232     ZBoe    A    T        1      2        2 
  13  chr13_23233232     ZGre    A    T        0      0        2 
  13  chr13_23233232     ZHar    A    T        0      0        2 
  13  chr13_23233232   Sample    A    T        0      0        2 
  13  chr13_23240612     AAsi    C    T        0      0        2 
  13  chr13_23240612     AKia    C    T        0      0        2 
  13  chr13_23240612     AOna    C    T        0      0        2 
  13  chr13_23240612     ASom    C    T        0      0        2 
  13  chr13_23240612     HCab    C    T        1      2        2 
  13  chr13_23240612     HPrz    C    T        1      2        2 
  13  chr13_23240612     ZBoe    C    T        0      0        2 
  13  chr13_23240612     ZGre    C    T        0      0        2 
  13  chr13_23240612     ZHar    C    T        0      0        2 
  13  chr13_23240612   Sample    C    T        1      2        2 
  13  chr13_23242032     AAsi    T    C        0      0        2 
  13  chr13_23242032     AKia    T    C        0      0        2 
  13  chr13_23242032     AOna    T    C        0      0        2 
  13  chr13_23242032     ASom    T    C        0      0        2 
  13  chr13_23242032     HCab    T    C        1      2        2 
  13  chr13_23242032     HPrz    T    C        1      2        2 
  13  chr13_23242032     ZBoe    T    C        0      0        2 
  13  chr13_23242032     ZGre    T    C        0      0        2 
  13  chr13_23242032     ZHar    T    C        0      0        2 
  13  chr13_23242032   Sample    T    C        1      2        2 
  13  chr13_23249240     AAsi    A    T        0      0        2 
  13  chr13_23249240     AKia    A    T        1      2        2 
  13  chr13_23249240     AOna    A    T        0      0        2 
  13  chr13_23249240     ASom    A    T        0      0        2 
  13  chr13_23249240     HCab    A    T        0      0        2 
  13  chr13_23249240     HPrz    A    T        0      0        2 
  13  chr13_23249240     ZBoe    A    T        0      0        2 
  13  chr13_23249240     ZGre    A    T        0      0        2 
  13  chr13_23249240     ZHar    A    T        0      0        2 
  13  chr13_23249240   Sample    A    T        0      0        2 
  13  chr13_23250812     AAsi    T    G        0      0        2 
  13  chr13_23250812     AKia    T    G        0      0        2 
  13  chr13_23250812     AOna    T    G        0      0        2 
  13  chr13_23250812     ASom    T    G        0      0        2 
  13  chr13_23250812     HCab    T    G        1      2        2 
  13  chr13_23250812     HPrz    T    G        1      2        2 
  13  chr13_23250812     ZBoe    T    G        0      0        2 
  13  chr13_23250812     ZGre    T    G        0      0        2 
  13  chr13_23250812     ZHar    T    G        0      0        2 
  13  chr13_23250812   Sample    T    G        1      2        2 
  13  chr13_23250992     AAsi    T    C        0      0        2 
  13  chr13_23250992     AKia    T    C        0      0        2 
  13  chr13_23250992     AOna    T    C      0.5      1        2 
  13  chr13_23250992     ASom    T    C        0      0        2 
  13  chr13_23250992     HCab    T    C        0      0        2 
  13  chr13_23250992     HPrz    T    C        0      0        2 
  13  chr13_23250992     ZBoe    T    C        0      0        2 
  13  chr13_23250992     ZGre    T    C        0      0        2 
  13  chr13_23250992     ZHar    T    C        0      0        2 
  13  chr13_23250992   Sample    T    C        0      0        2 
  13  chr13_23253524     AAsi    T    C        0      0        2 
  13  chr13_23253524     AKia    T    C        0      0        2 
  13  chr13_23253524     AOna    T    C        0      0        2 
  13  chr13_23253524     ASom    T    C        0      0        2 
  13  chr13_23253524     HCab    T    C        0      0        2 
  13  chr13_23253524     HPrz    T    C        0      0        2 
  13  chr13_23253524     ZBoe    T    C        0      0        2 
  13  chr13_23253524     ZGre    T    C      0.5      1        2 
  13  chr13_23253524     ZHar    T    C        0      0        2 
  13  chr13_23253524   Sample    T    C        0      0        2 
  13  chr13_23256410     AAsi    G    A        0      0        2 
  13  chr13_23256410     AKia    G    A        0      0        2 
  13  chr13_23256410     AOna    G    A        0      0        2 
  13  chr13_23256410     ASom    G    A        0      0        2 
  13  chr13_23256410     HCab    G    A        1      2        2 
  13  chr13_23256410     HPrz    G    A        1      2        2 
  13  chr13_23256410     ZBoe    G    A        0      0        2 
  13  chr13_23256410     ZGre    G    A        0      0        2 
  13  chr13_23256410     ZHar    G    A        0      0        2 
  13  chr13_23256410   Sample    G    A        1      2        2 
  13  chr13_23256412     AAsi    G    A        1      2        2 
  13  chr13_23256412     AKia    G    A        0      0        2 
  13  chr13_23256412     AOna    G    A        0      0        2 
  13  chr13_23256412     ASom    G    A        0      0        2 
  13  chr13_23256412     HCab    G    A        0      0        2 
  13  chr13_23256412     HPrz    G    A        0      0        2 
  13  chr13_23256412     ZBoe    G    A        0      0        2 
  13  chr13_23256412     ZGre    G    A        0      0        2 
  13  chr13_23256412     ZHar    G    A        0      0        2 
  13  chr13_23256412   Sample    G    A        0      0        2 
  13  chr13_23256528     AAsi    G    A        0      0        2 
  13  chr13_23256528     AKia    G    A        0      0        2 
  13  chr13_23256528     AOna    G    A        0      0        2 
  13  chr13_23256528     ASom    G    A        0      0        2 
  13  chr13_23256528     HCab    G    A        1      2        2 
  13  chr13_23256528     HPrz    G    A        1      2        2 
  13  chr13_23256528     ZBoe    G    A        0      0        2 
  13  chr13_23256528     ZGre    G    A        0      0        2 
  13  chr13_23256528     ZHar    G    A        0      0        2 
  13  chr13_23256528   Sample    G    A        1      2        2 
  13  chr13_23260790     AAsi    T    C        0      0        2 
  13  chr13_23260790     AKia    T    C        0      0        2 
  13  chr13_23260790     AOna    T    C        0      0        2 
  13  chr13_23260790     ASom    T    C        0      0        2 
  13  chr13_23260790     HCab    T    C        0      0        2 
  13  chr13_23260790     HPrz    T    C        0      0        2 
  13  chr13_23260790     ZBoe    T    C        0      0        2 
  13  chr13_23260790     ZGre    T    C      0.5      1        2 
  13  chr13_23260790     ZHar    T    C        0      0        2 
  13  chr13_23260790   Sample    T    C        0      0        2 
  13  chr13_23261435     AAsi    A    C        0      0        2 
  13  chr13_23261435     AKia    A    C        0      0        2 
  13  chr13_23261435     AOna    A    C        0      0        2 
  13  chr13_23261435     ASom    A    C      0.5      1        2 
  13  chr13_23261435     HCab    A    C        0      0        2 
  13  chr13_23261435     HPrz    A    C        0      0        2 
  13  chr13_23261435     ZBoe    A    C        0      0        2 
  13  chr13_23261435     ZGre    A    C        0      0        2 
  13  chr13_23261435     ZHar    A    C        0      0        2 
  13  chr13_23261435   Sample    A    C        0      0        2 
  13  chr13_23263537     AAsi    A    G        0      0        2 
  13  chr13_23263537     AKia    A    G        0      0        2 
  13  chr13_23263537     AOna    A    G        0      0        2 
  13  chr13_23263537     ASom    A    G        0      0        2 
  13  chr13_23263537     HCab    A    G        1      2        2 
  13  chr13_23263537     HPrz    A    G        1      2        2 
  13  chr13_23263537     ZBoe    A    G        0      0        2 
  13  chr13_23263537     ZGre    A    G        0      0        2 
  13  chr13_23263537     ZHar    A    G        0      0        2 
  13  chr13_23263537   Sample    A    G        1      2        2 
  13  chr13_23265175     AAsi    A    G        0      0        2 
  13  chr13_23265175     AKia    A    G        0      0        2 
  13  chr13_23265175     AOna    A    G      0.5      1        2 
  13  chr13_23265175     ASom    A    G        0      0        2 
  13  chr13_23265175     HCab    A    G        0      0        2 
  13  chr13_23265175     HPrz    A    G        0      0        2 
  13  chr13_23265175     ZBoe    A    G        0      0        2 
  13  chr13_23265175     ZGre    A    G        0      0        2 
  13  chr13_23265175     ZHar    A    G        0      0        2 
  13  chr13_23265175   Sample    A    G        0      0        2 
  13  chr13_23265983     AAsi    A    C        0      0        2 
  13  chr13_23265983     AKia    A    C        1      2        2 
  13  chr13_23265983     AOna    A    C        0      0        2 
  13  chr13_23265983     ASom    A    C        0      0        2 
  13  chr13_23265983     HCab    A    C        0      0        2 
  13  chr13_23265983     HPrz    A    C        0      0        2 
  13  chr13_23265983     ZBoe    A    C        0      0        2 
  13  chr13_23265983     ZGre    A    C        0      0        2 
  13  chr13_23265983     ZHar    A    C        0      0        2 
  13  chr13_23265983   Sample    A    C        0      0        2 
  13  chr13_23269910     AAsi    C    T        0      0        2 
  13  chr13_23269910     AKia    C    T        0      0        2 
  13  chr13_23269910     AOna    C    T      0.5      1        2 
  13  chr13_23269910     ASom    C    T        0      0        2 
  13  chr13_23269910     HCab    C    T        0      0        2 
  13  chr13_23269910     HPrz    C    T        0      0        2 
  13  chr13_23269910     ZBoe    C    T        0      0        2 
  13  chr13_23269910     ZGre    C    T        0      0        2 
  13  chr13_23269910     ZHar    C    T        0      0        2 
  13  chr13_23269910   Sample    C    T        0      0        2 
  13  chr13_23272452     AAsi    C    A        0      0        2 
  13  chr13_23272452     AKia    C    A      0.5      1        2 
  13  chr13_23272452     AOna    C    A        1      2        2 
  13  chr13_23272452     ASom    C    A        0      0        2 
  13  chr13_23272452     HCab    C    A        0      0        2 
  13  chr13_23272452     HPrz    C    A        0      0        2 
  13  chr13_23272452     ZBoe    C    A        0      0        2 
  13  chr13_23272452     ZGre    C    A        0      0        2 
  13  chr13_23272452     ZHar    C    A        0      0        2 
  13  chr13_23272452   Sample    C    A        0      0        2 
  13  chr13_23273222     AAsi    G    C        0      0        2 
  13  chr13_23273222     AKia    G    C        0      0        2 
  13  chr13_23273222     AOna    G    C        0      0        2 
  13  chr13_23273222     ASom    G    C        0      0        2 
  13  chr13_23273222     HCab    G    C        1      2        2 
  13  chr13_23273222     HPrz    G    C        1      2        2 
  13  chr13_23273222     ZBoe    G    C        0      0        2 
  13  chr13_23273222     ZGre    G    C        0      0        2 
  13  chr13_23273222     ZHar    G    C        0      0        2 
  13  chr13_23273222   Sample    G    C        1      2        2 
  13  chr13_23278071     AAsi    T    C        0      0        2 
  13  chr13_23278071     AKia    T    C        0      0        2 
  13  chr13_23278071     AOna    T    C        0      0        2 
  13  chr13_23278071     ASom    T    C        1      2        2 
  13  chr13_23278071     HCab    T    C        0      0        2 
  13  chr13_23278071     HPrz    T    C        0      0        2 
  13  chr13_23278071     ZBoe    T    C        0      0        2 
  13  chr13_23278071     ZGre    T    C        0      0        2 
  13  chr13_23278071     ZHar    T    C        0      0        2 
  13  chr13_23278071   Sample    T    C        1      2        2 
  13  chr13_23284342     AAsi    A    G        0      0        2 
  13  chr13_23284342     AKia    A    G        0      0        2 
  13  chr13_23284342     AOna    A    G        0      0        2 
  13  chr13_23284342     ASom    A    G        0      0        2 
  13  chr13_23284342     HCab    A    G        0      0        2 
  13  chr13_23284342     HPrz    A    G        0      0        2 
  13  chr13_23284342     ZBoe    A    G        0      0        2 
  13  chr13_23284342     ZGre    A    G        0      0        2 
  13  chr13_23284342     ZHar    A    G        1      2        2 
  13  chr13_23284342   Sample    A    G        0      0        2 
  13  chr13_23285993     AAsi    T    C        0      0        2 
  13  chr13_23285993     AKia    T    C        0      0        2 
  13  chr13_23285993     AOna    T    C        0      0        2 
  13  chr13_23285993     ASom    T    C        0      0        2 
  13  chr13_23285993     HCab    T    C        0      0        2 
  13  chr13_23285993     HPrz    T    C        0      0        2 
  13  chr13_23285993     ZBoe    T    C        1      2        2 
  13  chr13_23285993     ZGre    T    C        0      0        2 
  13  chr13_23285993     ZHar    T    C        1      2        2 
  13  chr13_23285993   Sample    T    C        0      0        2 
  13  chr13_23286599     AAsi    G    T        0      0        2 
  13  chr13_23286599     AKia    G    T        0      0        2 
  13  chr13_23286599     AOna    G    T        0      0        2 
  13  chr13_23286599     ASom    G    T        0      0        2 
  13  chr13_23286599     HCab    G    T        1      2        2 
  13  chr13_23286599     HPrz    G    T        1      2        2 
  13  chr13_23286599     ZBoe    G    T        0      0        2 
  13  chr13_23286599     ZGre    G    T        0      0        2 
  13  chr13_23286599     ZHar    G    T        0      0        2 
  13  chr13_23286599   Sample    G    T        1      2        2 
  13  chr13_23289467     AAsi    A    C        0      0        2 
  13  chr13_23289467     AKia    A    C        0      0        2 
  13  chr13_23289467     AOna    A    C        0      0        2 
  13  chr13_23289467     ASom    A    C        0      0        2 
  13  chr13_23289467     HCab    A    C        0      0        2 
  13  chr13_23289467     HPrz    A    C        0      0        2 
  13  chr13_23289467     ZBoe    A    C      0.5      1        2 
  13  chr13_23289467     ZGre    A    C        0      0        2 
  13  chr13_23289467     ZHar    A    C        0      0        2 
  13  chr13_23289467   Sample    A    C        0      0        2 
  13  chr13_23290644     AAsi    A    G        0      0        2 
  13  chr13_23290644     AKia    A    G        0      0        2 
  13  chr13_23290644     AOna    A    G        0      0        2 
  13  chr13_23290644     ASom    A    G        0      0        2 
  13  chr13_23290644     HCab    A    G        0      0        2 
  13  chr13_23290644     HPrz    A    G      0.5      1        2 
  13  chr13_23290644     ZBoe    A    G        0      0        2 
  13  chr13_23290644     ZGre    A    G        0      0        2 
  13  chr13_23290644     ZHar    A    G        0      0        2 
  13  chr13_23290644   Sample    A    G        1      2        2 
  13  chr13_23290861     AAsi    T    C        0      0        2 
  13  chr13_23290861     AKia    T    C        0      0        2 
  13  chr13_23290861     AOna    T    C        0      0        2 
  13  chr13_23290861     ASom    T    C        0      0        2 
  13  chr13_23290861     HCab    T    C        0      0        2 
  13  chr13_23290861     HPrz    T    C        0      0        2 
  13  chr13_23290861     ZBoe    T    C        0      0        2 
  13  chr13_23290861     ZGre    T    C        0      0        2 
  13  chr13_23290861     ZHar    T    C        1      2        2 
  13  chr13_23290861   Sample    T    C        0      0        2 
  13  chr13_23293478     AAsi    A    C        0      0        2 
  13  chr13_23293478     AKia    A    C        0      0        2 
  13  chr13_23293478     AOna    A    C        0      0        2 
  13  chr13_23293478     ASom    A    C        0      0        2 
  13  chr13_23293478     HCab    A    C        1      2        2 
  13  chr13_23293478     HPrz    A    C        1      2        2 
  13  chr13_23293478     ZBoe    A    C        0      0        2 
  13  chr13_23293478     ZGre    A    C        0      0        2 
  13  chr13_23293478     ZHar    A    C        0      0        2 
  13  chr13_23293478   Sample    A    C        1      2        2 
  13  chr13_23295392     AAsi    T    A        0      0        2 
  13  chr13_23295392     AKia    T    A        0      0        2 
  13  chr13_23295392     AOna    T    A        0      0        2 
  13  chr13_23295392     ASom    T    A        0      0        2 
  13  chr13_23295392     HCab    T    A        0      0        2 
  13  chr13_23295392     HPrz    T    A        0      0        2 
  13  chr13_23295392     ZBoe    T    A        0      0        2 
  13  chr13_23295392     ZGre    T    A        1      2        2 
  13  chr13_23295392     ZHar    T    A        0      0        2 
  13  chr13_23295392   Sample    T    A        0      0        2 
  13  chr13_23298665     AAsi    T    C        0      0        2 
  13  chr13_23298665     AKia    T    C        0      0        2 
  13  chr13_23298665     AOna    T    C        0      0        2 
  13  chr13_23298665     ASom    T    C        0      0        2 
  13  chr13_23298665     HCab    T    C        1      2        2 
  13  chr13_23298665     HPrz    T    C        1      2        2 
  13  chr13_23298665     ZBoe    T    C        0      0        2 
  13  chr13_23298665     ZGre    T    C        0      0        2 
  13  chr13_23298665     ZHar    T    C        0      0        2 
  13  chr13_23298665   Sample    T    C        1      2        2 
  13  chr13_23300014     AAsi    C    T        0      0        2 
  13  chr13_23300014     AKia    C    T        0      0        2 
  13  chr13_23300014     AOna    C    T        0      0        2 
  13  chr13_23300014     ASom    C    T        0      0        2 
  13  chr13_23300014     HCab    C    T        0      0        2 
  13  chr13_23300014     HPrz    C    T        0      0        2 
  13  chr13_23300014     ZBoe    C    T      0.5      1        2 
  13  chr13_23300014     ZGre    C    T        0      0        2 
  13  chr13_23300014     ZHar    C    T        0      0        2 
  13  chr13_23300014   Sample    C    T        0      0        2 
  13  chr13_23300555     AAsi    T    C        0      0        2 
  13  chr13_23300555     AKia    T    C        0      0        2 
  13  chr13_23300555     AOna    T    C        0      0        2 
  13  chr13_23300555     ASom    T    C        0      0        2 
  13  chr13_23300555     HCab    T    C      0.5      1        2 
  13  chr13_23300555     HPrz    T    C        0      0        2 
  13  chr13_23300555     ZBoe    T    C        0      0        2 
  13  chr13_23300555     ZGre    T    C        0      0        2 
  13  chr13_23300555     ZHar    T    C        0      0        2 
  13  chr13_23300555   Sample    T    C        0      0        2 
  13  chr13_23312680     AAsi    T    C        0      0        2 
  13  chr13_23312680     AKia    T    C        0      0        2 
  13  chr13_23312680     AOna    T    C        0      0        2 
  13  chr13_23312680     ASom    T    C        0      0        2 
  13  chr13_23312680     HCab    T    C        0      0        2 
  13  chr13_23312680     HPrz    T    C        0      0        2 
  13  chr13_23312680     ZBoe    T    C        0      0        2 
  13  chr13_23312680     ZGre    T    C        0      0        2 
  13  chr13_23312680     ZHar    T    C      0.5      1        2 
  13  chr13_23312680   Sample    T    C        0      0        2 
  13  chr13_23313127     AAsi    T    A        0      0        2 
  13  chr13_23313127     AKia    T    A        0      0        2 
  13  chr13_23313127     AOna    T    A      0.5      1        2 
  13  chr13_23313127     ASom    T    A        0      0        2 
  13  chr13_23313127     HCab    T    A        0      0        2 
  13  chr13_23313127     HPrz    T    A        0      0        2 
  13  chr13_23313127     ZBoe    T    A        0      0        2 
  13  chr13_23313127     ZGre    T    A        0      0        2 
  13  chr13_23313127     ZHar    T    A        0      0        2 
  13  chr13_23313127   Sample    T    A        0      0        2 
  13  chr13_23313951     AAsi    T    C        1      2        2 
  13  chr13_23313951     AKia    T    C        0      0        2 
  13  chr13_23313951     AOna    T    C        0      0        2 
  13  chr13_23313951     ASom    T    C        1      2        2 
  13  chr13_23313951     HCab    T    C        0      0        2 
  13  chr13_23313951     HPrz    T    C        0      0        2 
  13  chr13_23313951     ZBoe    T    C        0      0        2 
  13  chr13_23313951     ZGre    T    C        0      0        2 
  13  chr13_23313951     ZHar    T    C        0      0        2 
  13  chr13_23313951   Sample    T    C        0      0        2 
  13  chr13_23318280     AAsi    T    C        0      0        2 
  13  chr13_23318280     AKia    T    C        0      0        2 
  13  chr13_23318280     AOna    T    C        0      0        2 
  13  chr13_23318280     ASom    T    C        0      0        2 
  13  chr13_23318280     HCab    T    C        0      0        2 
  13  chr13_23318280     HPrz    T    C        0      0        2 
  13  chr13_23318280     ZBoe    T    C        0      0        2 
  13  chr13_23318280     ZGre    T    C        0      0        2 
  13  chr13_23318280     ZHar    T    C        1      2        2 
  13  chr13_23318280   Sample    T    C        0      0        2 
  13  chr13_23320195     AAsi    T    C        0      0        2 
  13  chr13_23320195     AKia    T    C        0      0        2 
  13  chr13_23320195     AOna    T    C        0      0        2 
  13  chr13_23320195     ASom    T    C        0      0        2 
  13  chr13_23320195     HCab    T    C        0      0        2 
  13  chr13_23320195     HPrz    T    C        0      0        2 
  13  chr13_23320195     ZBoe    T    C      0.5      1        2 
  13  chr13_23320195     ZGre    T    C        0      0        2 
  13  chr13_23320195     ZHar    T    C        0      0        2 
  13  chr13_23320195   Sample    T    C        0      0        2 
  13  chr13_23324136     AAsi    A    C        0      0        2 
  13  chr13_23324136     AKia    A    C        0      0        2 
  13  chr13_23324136     AOna    A    C      0.5      1        2 
  13  chr13_23324136     ASom    A    C        0      0        2 
  13  chr13_23324136     HCab    A    C        0      0        2 
  13  chr13_23324136     HPrz    A    C        0      0        2 
  13  chr13_23324136     ZBoe    A    C        0      0        2 
  13  chr13_23324136     ZGre    A    C        0      0        2 
  13  chr13_23324136     ZHar    A    C        0      0        2 
  13  chr13_23324136   Sample    A    C        0      0        2 
  13  chr13_23334835     AAsi    A    C        0      0        2 
  13  chr13_23334835     AKia    A    C        1      2        2 
  13  chr13_23334835     AOna    A    C        0      0        2 
  13  chr13_23334835     ASom    A    C        0      0        2 
  13  chr13_23334835     HCab    A    C        0      0        2 
  13  chr13_23334835     HPrz    A    C        0      0        2 
  13  chr13_23334835     ZBoe    A    C        0      0        2 
  13  chr13_23334835     ZGre    A    C        0      0        2 
  13  chr13_23334835     ZHar    A    C        0      0        2 
  13  chr13_23334835   Sample    A    C        0      0        2 
  13  chr13_23337937     AAsi    A    C        0      0        2 
  13  chr13_23337937     AKia    A    C        0      0        2 
  13  chr13_23337937     AOna    A    C        1      2        2 
  13  chr13_23337937     ASom    A    C        0      0        2 
  13  chr13_23337937     HCab    A    C        0      0        2 
  13  chr13_23337937     HPrz    A    C        0      0        2 
  13  chr13_23337937     ZBoe    A    C        0      0        2 
  13  chr13_23337937     ZGre    A    C        0      0        2 
  13  chr13_23337937     ZHar    A    C        0      0        2 
  13  chr13_23337937   Sample    A    C        0      0        2 
  13  chr13_23346532     AAsi    C    G        0      0        2 
  13  chr13_23346532     AKia    C    G        0      0        2 
  13  chr13_23346532     AOna    C    G        0      0        2 
  13  chr13_23346532     ASom    C    G        0      0        2 
  13  chr13_23346532     HCab    C    G        0      0        2 
  13  chr13_23346532     HPrz    C    G        0      0        2 
  13  chr13_23346532     ZBoe    C    G      0.5      1        2 
  13  chr13_23346532     ZGre    C    G        0      0        2 
  13  chr13_23346532     ZHar    C    G        0      0        2 
  13  chr13_23346532   Sample    C    G        0      0        2 
  13  chr13_23346645     AAsi    G    T        0      0        2 
  13  chr13_23346645     AKia    G    T        0      0        2 
  13  chr13_23346645     AOna    G    T        0      0        2 
  13  chr13_23346645     ASom    G    T        0      0        2 
  13  chr13_23346645     HCab    G    T        1      2        2 
  13  chr13_23346645     HPrz    G    T        1      2        2 
  13  chr13_23346645     ZBoe    G    T        0      0        2 
  13  chr13_23346645     ZGre    G    T        0      0        2 
  13  chr13_23346645     ZHar    G    T        0      0        2 
  13  chr13_23346645   Sample    G    T        0      0        2 
  13  chr13_23349150     AAsi    C    T        0      0        2 
  13  chr13_23349150     AKia    C    T        0      0        2 
  13  chr13_23349150     AOna    C    T        0      0        2 
  13  chr13_23349150     ASom    C    T        0      0        2 
  13  chr13_23349150     HCab    C    T        0      0        2 
  13  chr13_23349150     HPrz    C    T      0.5      1        2 
  13  chr13_23349150     ZBoe    C    T        0      0        2 
  13  chr13_23349150     ZGre    C    T        0      0        2 
  13  chr13_23349150     ZHar    C    T        0      0        2 
  13  chr13_23349150   Sample    C    T        0      0        2 
  13  chr13_23355263     AAsi    G    A        1      2        2 
  13  chr13_23355263     AKia    G    A        0      0        2 
  13  chr13_23355263     AOna    G    A        0      0        2 
  13  chr13_23355263     ASom    G    A        1      2        2 
  13  chr13_23355263     HCab    G    A        0      0        2 
  13  chr13_23355263     HPrz    G    A        0      0        2 
  13  chr13_23355263     ZBoe    G    A        0      0        2 
  13  chr13_23355263     ZGre    G    A        0      0        2 
  13  chr13_23355263     ZHar    G    A        0      0        2 
  13  chr13_23355263   Sample    G    A        0      0        2 
  13  chr13_23356717     AAsi    T    C        0      0        2 
  13  chr13_23356717     AKia    T    C        0      0        2 
  13  chr13_23356717     AOna    T    C        0      0        2 
  13  chr13_23356717     ASom    T    C        0      0        2 
  13  chr13_23356717     HCab    T    C        1      2        2 
  13  chr13_23356717     HPrz    T    C      0.5      1        2 
  13  chr13_23356717     ZBoe    T    C        0      0        2 
  13  chr13_23356717     ZGre    T    C        0      0        2 
  13  chr13_23356717     ZHar    T    C        0      0        2 
  13  chr13_23356717   Sample    T    C        1      2        2 
  13  chr13_23357738     AAsi    C    G        0      0        2 
  13  chr13_23357738     AKia    C    G        0      0        2 
  13  chr13_23357738     AOna    C    G        0      0        2 
  13  chr13_23357738     ASom    C    G      0.5      1        2 
  13  chr13_23357738     HCab    C    G        0      0        2 
  13  chr13_23357738     HPrz    C    G        0      0        2 
  13  chr13_23357738     ZBoe    C    G        0      0        2 
  13  chr13_23357738     ZGre    C    G        0      0        2 
  13  chr13_23357738     ZHar    C    G        0      0        2 
  13  chr13_23357738   Sample    C    G        0      0        2 
  13  chr13_23357848     AAsi    C    T        0      0        2 
  13  chr13_23357848     AKia    C    T        0      0        2 
  13  chr13_23357848     AOna    C    T        0      0        2 
  13  chr13_23357848     ASom    C    T        0      0        2 
  13  chr13_23357848     HCab    C    T        1      2        2 
  13  chr13_23357848     HPrz    C    T        1      2        2 
  13  chr13_23357848     ZBoe    C    T        0      0        2 
  13  chr13_23357848     ZGre    C    T        0      0        2 
  13  chr13_23357848     ZHar    C    T        0      0        2 
  13  chr13_23357848   Sample    C    T        1      2        2 
  13  chr13_23361263     AAsi    A    G        0      0        2 
  13  chr13_23361263     AKia    A    G        0      0        2 
  13  chr13_23361263     AOna    A    G        0      0        2 
  13  chr13_23361263     ASom    A    G        0      0        2 
  13  chr13_23361263     HCab    A    G      0.5      1        2 
  13  chr13_23361263     HPrz    A    G        0      0        2 
  13  chr13_23361263     ZBoe    A    G        0      0        2 
  13  chr13_23361263     ZGre    A    G        0      0        2 
  13  chr13_23361263     ZHar    A    G        0      0        2 
  13  chr13_23361263   Sample    A    G        1      2        2 
  13  chr13_23362010     AAsi    T    C        0      0        2 
  13  chr13_23362010     AKia    T    C        0      0        2 
  13  chr13_23362010     AOna    T    C        0      0        2 
  13  chr13_23362010     ASom    T    C        0      0        2 
  13  chr13_23362010     HCab    T    C        0      0        2 
  13  chr13_23362010     HPrz    T    C        0      0        2 
  13  chr13_23362010     ZBoe    T    C        0      0        2 
  13  chr13_23362010     ZGre    T    C        0      0        2 
  13  chr13_23362010     ZHar    T    C        1      2        2 
  13  chr13_23362010   Sample    T    C        0      0        2 
  13  chr13_23363545     AAsi    G    T        0      0        2 
  13  chr13_23363545     AKia    G    T        0      0        2 
  13  chr13_23363545     AOna    G    T      0.5      1        2 
  13  chr13_23363545     ASom    G    T        0      0        2 
  13  chr13_23363545     HCab    G    T        0      0        2 
  13  chr13_23363545     HPrz    G    T        0      0        2 
  13  chr13_23363545     ZBoe    G    T        0      0        2 
  13  chr13_23363545     ZGre    G    T        0      0        2 
  13  chr13_23363545     ZHar    G    T        0      0        2 
  13  chr13_23363545   Sample    G    T        0      0        2 
  13  chr13_23366305     AAsi    C    G        0      0        2 
  13  chr13_23366305     AKia    C    G        0      0        2 
  13  chr13_23366305     AOna    C    G        0      0        2 
  13  chr13_23366305     ASom    C    G        0      0        2 
  13  chr13_23366305     HCab    C    G        1      2        2 
  13  chr13_23366305     HPrz    C    G        1      2        2 
  13  chr13_23366305     ZBoe    C    G        0      0        2 
  13  chr13_23366305     ZGre    C    G        0      0        2 
  13  chr13_23366305     ZHar    C    G        0      0        2 
  13  chr13_23366305   Sample    C    G        1      2        2 
  13  chr13_23367569     AAsi    G    C        0      0        2 
  13  chr13_23367569     AKia    G    C        0      0        2 
  13  chr13_23367569     AOna    G    C        0      0        2 
  13  chr13_23367569     ASom    G    C        0      0        2 
  13  chr13_23367569     HCab    G    C        1      2        2 
  13  chr13_23367569     HPrz    G    C        1      2        2 
  13  chr13_23367569     ZBoe    G    C        0      0        2 
  13  chr13_23367569     ZGre    G    C        0      0        2 
  13  chr13_23367569     ZHar    G    C        0      0        2 
  13  chr13_23367569   Sample    G    C        1      2        2 
  13  chr13_23375485     AAsi    T    C        0      0        2 
  13  chr13_23375485     AKia    T    C        0      0        2 
  13  chr13_23375485     AOna    T    C        0      0        2 
  13  chr13_23375485     ASom    T    C        0      0        2 
  13  chr13_23375485     HCab    T    C        0      0        2 
  13  chr13_23375485     HPrz    T    C        0      0        2 
  13  chr13_23375485     ZBoe    T    C      0.5      1        2 
  13  chr13_23375485     ZGre    T    C        0      0        2 
  13  chr13_23375485     ZHar    T    C        0      0        2 
  13  chr13_23375485   Sample    T    C        0      0        2 
  13  chr13_23375883     AAsi    C    T        1      2        2 
  13  chr13_23375883     AKia    C    T        0      0        2 
  13  chr13_23375883     AOna    C    T        0      0        2 
  13  chr13_23375883     ASom    C    T        1      2        2 
  13  chr13_23375883     HCab    C    T        0      0        2 
  13  chr13_23375883     HPrz    C    T        0      0        2 
  13  chr13_23375883     ZBoe    C    T        0      0        2 
  13  chr13_23375883     ZGre    C    T        0      0        2 
  13  chr13_23375883     ZHar    C    T        0      0        2 
  13  chr13_23375883   Sample    C    T        0      0        2 
  13  chr13_23379450     AAsi    A    C        0      0        2 
  13  chr13_23379450     AKia    A    C        0      0        2 
  13  chr13_23379450     AOna    A    C        0      0        2 
  13  chr13_23379450     ASom    A    C        0      0        2 
  13  chr13_23379450     HCab    A    C        0      0        2 
  13  chr13_23379450     HPrz    A    C        0      0        2 
  13  chr13_23379450     ZBoe    A    C        0      0        2 
  13  chr13_23379450     ZGre    A    C        0      0        2 
  13  chr13_23379450     ZHar    A    C        1      2        2 
  13  chr13_23379450   Sample    A    C        0      0        2 
  13  chr13_23381594     AAsi    C    T        0      0        2 
  13  chr13_23381594     AKia    C    T        0      0        2 
  13  chr13_23381594     AOna    C    T        0      0        2 
  13  chr13_23381594     ASom    C    T        0      0        2 
  13  chr13_23381594     HCab    C    T        1      2        2 
  13  chr13_23381594     HPrz    C    T        1      2        2 
  13  chr13_23381594     ZBoe    C    T        0      0        2 
  13  chr13_23381594     ZGre    C    T        0      0        2 
  13  chr13_23381594     ZHar    C    T        0      0        2 
  13  chr13_23381594   Sample    C    T        1      2        2 
  13  chr13_23383726     AAsi    T    C        0      0        2 
  13  chr13_23383726     AKia    T    C        1      2        2 
  13  chr13_23383726     AOna    T    C        0      0        2 
  13  chr13_23383726     ASom    T    C        0      0        2 
  13  chr13_23383726     HCab    T    C        0      0        2 
  13  chr13_23383726     HPrz    T    C        0      0        2 
  13  chr13_23383726     ZBoe    T    C        0      0        2 
  13  chr13_23383726     ZGre    T    C        0      0        2 
  13  chr13_23383726     ZHar    T    C        0      0        2 
  13  chr13_23383726   Sample    T    C        0      0        2 
  13  chr13_23384497     AAsi    G    A        0      0        2 
  13  chr13_23384497     AKia    G    A        0      0        2 
  13  chr13_23384497     AOna    G    A        0      0        2 
  13  chr13_23384497     ASom    G    A        0      0        2 
  13  chr13_23384497     HCab    G    A        1      2        2 
  13  chr13_23384497     HPrz    G    A        1      2        2 
  13  chr13_23384497     ZBoe    G    A        0      0        2 
  13  chr13_23384497     ZGre    G    A        0      0        2 
  13  chr13_23384497     ZHar    G    A        0      0        2 
  13  chr13_23384497   Sample    G    A        1      2        2 
  13  chr13_23391250     AAsi    C    T        0      0        2 
  13  chr13_23391250     AKia    C    T        0      0        2 
  13  chr13_23391250     AOna    C    T        0      0        2 
  13  chr13_23391250     ASom    C    T        0      0        2 
  13  chr13_23391250     HCab    C    T        1      2        2 
  13  chr13_23391250     HPrz    C    T        1      2        2 
  13  chr13_23391250     ZBoe    C    T        0      0        2 
  13  chr13_23391250     ZGre    C    T        0      0        2 
  13  chr13_23391250     ZHar    C    T        0      0        2 
  13  chr13_23391250   Sample    C    T        1      2        2 
  13  chr13_23392226     AAsi    C    G        0      0        2 
  13  chr13_23392226     AKia    C    G        0      0        2 
  13  chr13_23392226     AOna    C    G        0      0        2 
  13  chr13_23392226     ASom    C    G        0      0        2 
  13  chr13_23392226     HCab    C    G        0      0        2 
  13  chr13_23392226     HPrz    C    G        0      0        2 
  13  chr13_23392226     ZBoe    C    G      0.5      1        2 
  13  chr13_23392226     ZGre    C    G        0      0        2 
  13  chr13_23392226     ZHar    C    G        0      0        2 
  13  chr13_23392226   Sample    C    G        0      0        2 
  13  chr13_23394705     AAsi    A    T        0      0        2 
  13  chr13_23394705     AKia    A    T        0      0        2 
  13  chr13_23394705     AOna    A    T        0      0        2 
  13  chr13_23394705     ASom    A    T        0      0        2 
  13  chr13_23394705     HCab    A    T        1      2        2 
  13  chr13_23394705     HPrz    A    T        1      2        2 
  13  chr13_23394705     ZBoe    A    T        0      0        2 
  13  chr13_23394705     ZGre    A    T        0      0        2 
  13  chr13_23394705     ZHar    A    T        0      0        2 
  13  chr13_23394705   Sample    A    T        1      2        2 
  13  chr13_23399030     AAsi    C    T        0      0        2 
  13  chr13_23399030     AKia    C    T        0      0        2 
  13  chr13_23399030     AOna    C    T        0      0        2 
  13  chr13_23399030     ASom    C    T        0      0        2 
  13  chr13_23399030     HCab    C    T        1      2        2 
  13  chr13_23399030     HPrz    C    T        1      2        2 
  13  chr13_23399030     ZBoe    C    T        0      0        2 
  13  chr13_23399030     ZGre    C    T        0      0        2 
  13  chr13_23399030     ZHar    C    T        0      0        2 
  13  chr13_23399030   Sample    C    T        1      2        2 
  13  chr13_23401505     AAsi    C    T        0      0        2 
  13  chr13_23401505     AKia    C    T        0      0        2 
  13  chr13_23401505     AOna    C    T        0      0        2 
  13  chr13_23401505     ASom    C    T        0      0        2 
  13  chr13_23401505     HCab    C    T        1      2        2 
  13  chr13_23401505     HPrz    C    T        1      2        2 
  13  chr13_23401505     ZBoe    C    T        0      0        2 
  13  chr13_23401505     ZGre    C    T        0      0        2 
  13  chr13_23401505     ZHar    C    T        0      0        2 
  13  chr13_23401505   Sample    C    T        1      2        2 
  13  chr13_23407994     AAsi    T    C        0      0        2 
  13  chr13_23407994     AKia    T    C        0      0        2 
  13  chr13_23407994     AOna    T    C        0      0        2 
  13  chr13_23407994     ASom    T    C        0      0        2 
  13  chr13_23407994     HCab    T    C        0      0        2 
  13  chr13_23407994     HPrz    T    C      0.5      1        2 
  13  chr13_23407994     ZBoe    T    C        0      0        2 
  13  chr13_23407994     ZGre    T    C        0      0        2 
  13  chr13_23407994     ZHar    T    C        0      0        2 
  13  chr13_23407994   Sample    T    C        0      0        2 
  13  chr13_23408680     AAsi    A    G        0      0        2 
  13  chr13_23408680     AKia    A    G        0      0        2 
  13  chr13_23408680     AOna    A    G        0      0        2 
  13  chr13_23408680     ASom    A    G        0      0        2 
  13  chr13_23408680     HCab    A    G      0.5      1        2 
  13  chr13_23408680     HPrz    A    G      0.5      1        2 
  13  chr13_23408680     ZBoe    A    G        0      0        2 
  13  chr13_23408680     ZGre    A    G        0      0        2 
  13  chr13_23408680     ZHar    A    G        0      0        2 
  13  chr13_23408680   Sample    A    G        0      0        2 
  13  chr13_23409731     AAsi    A    G        0      0        2 
  13  chr13_23409731     AKia    A    G        0      0        2 
  13  chr13_23409731     AOna    A    G        0      0        2 
  13  chr13_23409731     ASom    A    G        0      0        2 
  13  chr13_23409731     HCab    A    G        1      2        2 
  13  chr13_23409731     HPrz    A    G        1      2        2 
  13  chr13_23409731     ZBoe    A    G        0      0        2 
  13  chr13_23409731     ZGre    A    G        0      0        2 
  13  chr13_23409731     ZHar    A    G        0      0        2 
  13  chr13_23409731   Sample    A    G        1      2        2 
  13  chr13_23411070     AAsi    A    T        0      0        2 
  13  chr13_23411070     AKia    A    T        0      0        2 
  13  chr13_23411070     AOna    A    T        0      0        2 
  13  chr13_23411070     ASom    A    T        0      0        2 
  13  chr13_23411070     HCab    A    T        1      2        2 
  13  chr13_23411070     HPrz    A    T        1      2        2 
  13  chr13_23411070     ZBoe    A    T        0      0        2 
  13  chr13_23411070     ZGre    A    T        0      0        2 
  13  chr13_23411070     ZHar    A    T        0      0        2 
  13  chr13_23411070   Sample    A    T        1      2        2 
  13  chr13_23412926     AAsi    T    C        0      0        2 
  13  chr13_23412926     AKia    T    C        0      0        2 
  13  chr13_23412926     AOna    T    C      0.5      1        2 
  13  chr13_23412926     ASom    T    C        0      0        2 
  13  chr13_23412926     HCab    T    C        0      0        2 
  13  chr13_23412926     HPrz    T    C        0      0        2 
  13  chr13_23412926     ZBoe    T    C        0      0        2 
  13  chr13_23412926     ZGre    T    C        0      0        2 
  13  chr13_23412926     ZHar    T    C        0      0        2 
  13  chr13_23412926   Sample    T    C        0      0        2 
  13  chr13_23423848     AAsi    A    G        0      0        2 
  13  chr13_23423848     AKia    A    G        0      0        2 
  13  chr13_23423848     AOna    A    G        0      0        2 
  13  chr13_23423848     ASom    A    G        0      0        2 
  13  chr13_23423848     HCab    A    G        0      0        2 
  13  chr13_23423848     HPrz    A    G        0      0        2 
  13  chr13_23423848     ZBoe    A    G        0      0        2 
  13  chr13_23423848     ZGre    A    G        1      2        2 
  13  chr13_23423848     ZHar    A    G        0      0        2 
  13  chr13_23423848   Sample    A    G        0      0        2 
  13  chr13_23427142     AAsi    T    G        0      0        2 
  13  chr13_23427142     AKia    T    G        0      0        2 
  13  chr13_23427142     AOna    T    G        0      0        2 
  13  chr13_23427142     ASom    T    G        0      0        2 
  13  chr13_23427142     HCab    T    G        1      2        2 
  13  chr13_23427142     HPrz    T    G      0.5      1        2 
  13  chr13_23427142     ZBoe    T    G        0      0        2 
  13  chr13_23427142     ZGre    T    G        0      0        2 
  13  chr13_23427142     ZHar    T    G        0      0        2 
  13  chr13_23427142   Sample    T    G        1      2        2 
  13  chr13_23427665     AAsi    A    G        0      0        2 
  13  chr13_23427665     AKia    A    G        0      0        2 
  13  chr13_23427665     AOna    A    G        0      0        2 
  13  chr13_23427665     ASom    A    G        0      0        2 
  13  chr13_23427665     HCab    A    G        0      0        2 
  13  chr13_23427665     HPrz    A    G        0      0        2 
  13  chr13_23427665     ZBoe    A    G        1      2        2 
  13  chr13_23427665     ZGre    A    G        0      0        2 
  13  chr13_23427665     ZHar    A    G        0      0        2 
  13  chr13_23427665   Sample    A    G        0      0        2 
  13  chr13_23429350     AAsi    G    A        0      0        2 
  13  chr13_23429350     AKia    G    A        0      0        2 
  13  chr13_23429350     AOna    G    A        0      0        2 
  13  chr13_23429350     ASom    G    A        0      0        2 
  13  chr13_23429350     HCab    G    A        1      2        2 
  13  chr13_23429350     HPrz    G    A        1      2        2 
  13  chr13_23429350     ZBoe    G    A        0      0        2 
  13  chr13_23429350     ZGre    G    A        0      0        2 
  13  chr13_23429350     ZHar    G    A        0      0        2 
  13  chr13_23429350   Sample    G    A        1      2        2 
  13  chr13_23431675     AAsi    A    G        0      0        2 
  13  chr13_23431675     AKia    A    G        0      0        2 
  13  chr13_23431675     AOna    A    G        0      0        2 
  13  chr13_23431675     ASom    A    G        0      0        2 
  13  chr13_23431675     HCab    A    G        0      0        2 
  13  chr13_23431675     HPrz    A    G      0.5      1        2 
  13  chr13_23431675     ZBoe    A    G        0      0        2 
  13  chr13_23431675     ZGre    A    G        0      0        2 
  13  chr13_23431675     ZHar    A    G        0      0        2 
  13  chr13_23431675   Sample    A    G        0      0        2 
  13  chr13_23433177     AAsi    C    A        1      2        2 
  13  chr13_23433177     AKia    C    A        0      0        2 
  13  chr13_23433177     AOna    C    A        0      0        2 
  13  chr13_23433177     ASom    C    A        1      2        2 
  13  chr13_23433177     HCab    C    A        0      0        2 
  13  chr13_23433177     HPrz    C    A        0      0        2 
  13  chr13_23433177     ZBoe    C    A        0      0        2 
  13  chr13_23433177     ZGre    C    A        0      0        2 
  13  chr13_23433177     ZHar    C    A        0      0        2 
  13  chr13_23433177   Sample    C    A        0      0        2 
  13  chr13_23436648     AAsi    G    A        0      0        2 
  13  chr13_23436648     AKia    G    A        0      0        2 
  13  chr13_23436648     AOna    G    A        0      0        2 
  13  chr13_23436648     ASom    G    A        0      0        2 
  13  chr13_23436648     HCab    G    A        1      2        2 
  13  chr13_23436648     HPrz    G    A        1      2        2 
  13  chr13_23436648     ZBoe    G    A        0      0        2 
  13  chr13_23436648     ZGre    G    A        0      0        2 
  13  chr13_23436648     ZHar    G    A        0      0        2 
  13  chr13_23436648   Sample    G    A        1      2        2 
  13  chr13_23440026     AAsi    C    T        0      0        2 
  13  chr13_23440026     AKia    C    T      0.5      1        2 
  13  chr13_23440026     AOna    C    T      0.5      1        2 
  13  chr13_23440026     ASom    C    T        0      0        2 
  13  chr13_23440026     HCab    C    T        0      0        2 
  13  chr13_23440026     HPrz    C    T        0      0        2 
  13  chr13_23440026     ZBoe    C    T        0      0        2 
  13  chr13_23440026     ZGre    C    T        0      0        2 
  13  chr13_23440026     ZHar    C    T        0      0        2 
  13  chr13_23440026   Sample    C    T        0      0        2 
  13  chr13_23440061     AAsi    T    C        0      0        2 
  13  chr13_23440061     AKia    T    C        0      0        2 
  13  chr13_23440061     AOna    T    C      0.5      1        2 
  13  chr13_23440061     ASom    T    C        0      0        2 
  13  chr13_23440061     HCab    T    C        0      0        2 
  13  chr13_23440061     HPrz    T    C        0      0        2 
  13  chr13_23440061     ZBoe    T    C        0      0        2 
  13  chr13_23440061     ZGre    T    C        0      0        2 
  13  chr13_23440061     ZHar    T    C        0      0        2 
  13  chr13_23440061   Sample    T    C        0      0        2 
  13  chr13_23444968     AAsi    G    T        0      0        2 
  13  chr13_23444968     AKia    G    T        0      0        2 
  13  chr13_23444968     AOna    G    T        0      0        2 
  13  chr13_23444968     ASom    G    T        0      0        2 
  13  chr13_23444968     HCab    G    T        0      0        2 
  13  chr13_23444968     HPrz    G    T        0      0        2 
  13  chr13_23444968     ZBoe    G    T      0.5      1        2 
  13  chr13_23444968     ZGre    G    T        0      0        2 
  13  chr13_23444968     ZHar    G    T        0      0        2 
  13  chr13_23444968   Sample    G    T        0      0        2 
  13  chr13_23450158     AAsi    G    A        0      0        2 
  13  chr13_23450158     AKia    G    A        0      0        2 
  13  chr13_23450158     AOna    G    A        0      0        2 
  13  chr13_23450158     ASom    G    A        0      0        2 
  13  chr13_23450158     HCab    G    A        1      2        2 
  13  chr13_23450158     HPrz    G    A        1      2        2 
  13  chr13_23450158     ZBoe    G    A        0      0        2 
  13  chr13_23450158     ZGre    G    A        0      0        2 
  13  chr13_23450158     ZHar    G    A        0      0        2 
  13  chr13_23450158   Sample    G    A        1      2        2 
  13  chr13_23463476     AAsi    T    C        1      2        2 
  13  chr13_23463476     AKia    T    C        0      0        2 
  13  chr13_23463476     AOna    T    C        0      0        2 
  13  chr13_23463476     ASom    T    C        1      2        2 
  13  chr13_23463476     HCab    T    C        0      0        2 
  13  chr13_23463476     HPrz    T    C        0      0        2 
  13  chr13_23463476     ZBoe    T    C        0      0        2 
  13  chr13_23463476     ZGre    T    C        0      0        2 
  13  chr13_23463476     ZHar    T    C        0      0        2 
  13  chr13_23463476   Sample    T    C        0      0        2 
  13  chr13_23474991     AAsi    A    C        0      0        2 
  13  chr13_23474991     AKia    A    C        0      0        2 
  13  chr13_23474991     AOna    A    C      0.5      1        2 
  13  chr13_23474991     ASom    A    C        0      0        2 
  13  chr13_23474991     HCab    A    C        0      0        2 
  13  chr13_23474991     HPrz    A    C        0      0        2 
  13  chr13_23474991     ZBoe    A    C        0      0        2 
  13  chr13_23474991     ZGre    A    C        0      0        2 
  13  chr13_23474991     ZHar    A    C        0      0        2 
  13  chr13_23474991   Sample    A    C        0      0        2 
  13  chr13_23475103     AAsi    T    C        0      0        2 
  13  chr13_23475103     AKia    T    C        0      0        2 
  13  chr13_23475103     AOna    T    C        0      0        2 
  13  chr13_23475103     ASom    T    C        0      0        2 
  13  chr13_23475103     HCab    T    C        1      2        2 
  13  chr13_23475103     HPrz    T    C        1      2        2 
  13  chr13_23475103     ZBoe    T    C        0      0        2 
  13  chr13_23475103     ZGre    T    C        0      0        2 
  13  chr13_23475103     ZHar    T    C        0      0        2 
  13  chr13_23475103   Sample    T    C        1      2        2 
  13  chr13_23479256     AAsi    T    G        0      0        2 
  13  chr13_23479256     AKia    T    G        0      0        2 
  13  chr13_23479256     AOna    T    G        0      0        2 
  13  chr13_23479256     ASom    T    G        0      0        2 
  13  chr13_23479256     HCab    T    G        0      0        2 
  13  chr13_23479256     HPrz    T    G        0      0        2 
  13  chr13_23479256     ZBoe    T    G        0      0        2 
  13  chr13_23479256     ZGre    T    G        0      0        2 
  13  chr13_23479256     ZHar    T    G      0.5      1        2 
  13  chr13_23479256   Sample    T    G        0      0        2 
  13  chr13_23482500     AAsi    T    C        0      0        2 
  13  chr13_23482500     AKia    T    C        0      0        2 
  13  chr13_23482500     AOna    T    C        0      0        2 
  13  chr13_23482500     ASom    T    C        0      0        2 
  13  chr13_23482500     HCab    T    C        0      0        2 
  13  chr13_23482500     HPrz    T    C        0      0        2 
  13  chr13_23482500     ZBoe    T    C      0.5      1        2 
  13  chr13_23482500     ZGre    T    C        0      0        2 
  13  chr13_23482500     ZHar    T    C        0      0        2 
  13  chr13_23482500   Sample    T    C        0      0        2 
  13  chr13_23487069     AAsi    T    C        0      0        2 
  13  chr13_23487069     AKia    T    C        0      0        2 
  13  chr13_23487069     AOna    T    C        0      0        2 
  13  chr13_23487069     ASom    T    C      0.5      1        2 
  13  chr13_23487069     HCab    T    C        0      0        2 
  13  chr13_23487069     HPrz    T    C        0      0        2 
  13  chr13_23487069     ZBoe    T    C        0      0        2 
  13  chr13_23487069     ZGre    T    C        0      0        2 
  13  chr13_23487069     ZHar    T    C        0      0        2 
  13  chr13_23487069   Sample    T    C        0      0        2 
  13  chr13_23489007     AAsi    T    C        0      0        2 
  13  chr13_23489007     AKia    T    C      0.5      1        2 
  13  chr13_23489007     AOna    T    C      0.5      1        2 
  13  chr13_23489007     ASom    T    C        0      0        2 
  13  chr13_23489007     HCab    T    C        0      0        2 
  13  chr13_23489007     HPrz    T    C        0      0        2 
  13  chr13_23489007     ZBoe    T    C        0      0        2 
  13  chr13_23489007     ZGre    T    C        0      0        2 
  13  chr13_23489007     ZHar    T    C        0      0        2 
  13  chr13_23489007   Sample    T    C        0      0        2 
  13  chr13_23490631     AAsi    T    C        0      0        2 
  13  chr13_23490631     AKia    T    C        0      0        2 
  13  chr13_23490631     AOna    T    C      0.5      1        2 
  13  chr13_23490631     ASom    T    C        0      0        2 
  13  chr13_23490631     HCab    T    C        0      0        2 
  13  chr13_23490631     HPrz    T    C        0      0        2 
  13  chr13_23490631     ZBoe    T    C        0      0        2 
  13  chr13_23490631     ZGre    T    C        0      0        2 
  13  chr13_23490631     ZHar    T    C        0      0        2 
  13  chr13_23490631   Sample    T    C        0      0        2 
  13  chr13_23490706     AAsi    T    C        0      0        2 
  13  chr13_23490706     AKia    T    C        0      0        2 
  13  chr13_23490706     AOna    T    C        0      0        2 
  13  chr13_23490706     ASom    T    C        0      0        2 
  13  chr13_23490706     HCab    T    C        1      2        2 
  13  chr13_23490706     HPrz    T    C        1      2        2 
  13  chr13_23490706     ZBoe    T    C        0      0        2 
  13  chr13_23490706     ZGre    T    C        0      0        2 
  13  chr13_23490706     ZHar    T    C        0      0        2 
  13  chr13_23490706   Sample    T    C        1      2        2 
  13  chr13_23496281     AAsi    C    T        0      0        2 
  13  chr13_23496281     AKia    C    T        0      0        2 
  13  chr13_23496281     AOna    C    T        0      0        2 
  13  chr13_23496281     ASom    C    T        0      0        2 
  13  chr13_23496281     HCab    C    T        1      2        2 
  13  chr13_23496281     HPrz    C    T        1      2        2 
  13  chr13_23496281     ZBoe    C    T        0      0        2 
  13  chr13_23496281     ZGre    C    T        0      0        2 
  13  chr13_23496281     ZHar    C    T        0      0        2 
  13  chr13_23496281   Sample    C    T        1      2        2 
  13  chr13_23498967     AAsi    G    C        0      0        2 
  13  chr13_23498967     AKia    G    C        0      0        2 
  13  chr13_23498967     AOna    G    C        0      0        2 
  13  chr13_23498967     ASom    G    C      0.5      1        2 
  13  chr13_23498967     HCab    G    C        0      0        2 
  13  chr13_23498967     HPrz    G    C        0      0        2 
  13  chr13_23498967     ZBoe    G    C        0      0        2 
  13  chr13_23498967     ZGre    G    C        0      0        2 
  13  chr13_23498967     ZHar    G    C        0      0        2 
  13  chr13_23498967   Sample    G    C        0      0        2 
  13  chr13_23513104     AAsi    G    A        0      0        2 
  13  chr13_23513104     AKia    G    A        0      0        2 
  13  chr13_23513104     AOna    G    A      0.5      1        2 
  13  chr13_23513104     ASom    G    A        0      0        2 
  13  chr13_23513104     HCab    G    A        0      0        2 
  13  chr13_23513104     HPrz    G    A        0      0        2 
  13  chr13_23513104     ZBoe    G    A        0      0        2 
  13  chr13_23513104     ZGre    G    A        0      0        2 
  13  chr13_23513104     ZHar    G    A        0      0        2 
  13  chr13_23513104   Sample    G    A        0      0        2 
  13  chr13_23513262     AAsi    T    C        0      0        2 
  13  chr13_23513262     AKia    T    C        0      0        2 
  13  chr13_23513262     AOna    T    C      0.5      1        2 
  13  chr13_23513262     ASom    T    C        0      0        2 
  13  chr13_23513262     HCab    T    C        0      0        2 
  13  chr13_23513262     HPrz    T    C        0      0        2 
  13  chr13_23513262     ZBoe    T    C        0      0        2 
  13  chr13_23513262     ZGre    T    C        0      0        2 
  13  chr13_23513262     ZHar    T    C        0      0        2 
  13  chr13_23513262   Sample    T    C        0      0        2 
  13  chr13_23517206     AAsi    G    C        0      0        2 
  13  chr13_23517206     AKia    G    C        0      0        2 
  13  chr13_23517206     AOna    G    C        0      0        2 
  13  chr13_23517206     ASom    G    C        0      0        2 
  13  chr13_23517206     HCab    G    C        1      2        2 
  13  chr13_23517206     HPrz    G    C        1      2        2 
  13  chr13_23517206     ZBoe    G    C        0      0        2 
  13  chr13_23517206     ZGre    G    C        0      0        2 
  13  chr13_23517206     ZHar    G    C        0      0        2 
  13  chr13_23517206   Sample    G    C        1      2        2 
  13  chr13_23517682     AAsi    A    G        1      2        2 
  13  chr13_23517682     AKia    A    G        0      0        2 
  13  chr13_23517682     AOna    A    G        0      0        2 
  13  chr13_23517682     ASom    A    G        1      2        2 
  13  chr13_23517682     HCab    A    G        0      0        2 
  13  chr13_23517682     HPrz    A    G        0      0        2 
  13  chr13_23517682     ZBoe    A    G        0      0        2 
  13  chr13_23517682     ZGre    A    G        1      2        2 
  13  chr13_23517682     ZHar    A    G        1      2        2 
  13  chr13_23517682   Sample    A    G        0      0        2 
  13  chr13_23521017     AAsi    G    T        0      0        2 
  13  chr13_23521017     AKia    G    T        0      0        2 
  13  chr13_23521017     AOna    G    T        0      0        2 
  13  chr13_23521017     ASom    G    T        0      0        2 
  13  chr13_23521017     HCab    G    T        0      0        2 
  13  chr13_23521017     HPrz    G    T        0      0        2 
  13  chr13_23521017     ZBoe    G    T        0      0        2 
  13  chr13_23521017     ZGre    G    T      0.5      1        2 
  13  chr13_23521017     ZHar    G    T        0      0        2 
  13  chr13_23521017   Sample    G    T        0      0        2 
  13  chr13_23521621     AAsi    C    A        0      0        2 
  13  chr13_23521621     AKia    C    A        0      0        2 
  13  chr13_23521621     AOna    C    A        0      0        2 
  13  chr13_23521621     ASom    C    A        0      0        2 
  13  chr13_23521621     HCab    C    A        0      0        2 
  13  chr13_23521621     HPrz    C    A        0      0        2 
  13  chr13_23521621     ZBoe    C    A        0      0        2 
  13  chr13_23521621     ZGre    C    A      0.5      1        2 
  13  chr13_23521621     ZHar    C    A        0      0        2 
  13  chr13_23521621   Sample    C    A        0      0        2 
  13  chr13_23537379     AAsi    G    T        0      0        2 
  13  chr13_23537379     AKia    G    T        0      0        2 
  13  chr13_23537379     AOna    G    T        0      0        2 
  13  chr13_23537379     ASom    G    T        0      0        2 
  13  chr13_23537379     HCab    G    T        0      0        2 
  13  chr13_23537379     HPrz    G    T        0      0        2 
  13  chr13_23537379     ZBoe    G    T        0      0        2 
  13  chr13_23537379     ZGre    G    T        0      0        2 
  13  chr13_23537379     ZHar    G    T        1      2        2 
  13  chr13_23537379   Sample    G    T        0      0        2 
  13  chr13_23540153     AAsi    T    C        0      0        2 
  13  chr13_23540153     AKia    T    C        0      0        2 
  13  chr13_23540153     AOna    T    C      0.5      1        2 
  13  chr13_23540153     ASom    T    C        0      0        2 
  13  chr13_23540153     HCab    T    C        0      0        2 
  13  chr13_23540153     HPrz    T    C        0      0        2 
  13  chr13_23540153     ZBoe    T    C        0      0        2 
  13  chr13_23540153     ZGre    T    C        0      0        2 
  13  chr13_23540153     ZHar    T    C        0      0        2 
  13  chr13_23540153   Sample    T    C        0      0        2 
  13  chr13_23542023     AAsi    C    T        1      2        2 
  13  chr13_23542023     AKia    C    T        0      0        2 
  13  chr13_23542023     AOna    C    T        0      0        2 
  13  chr13_23542023     ASom    C    T        1      2        2 
  13  chr13_23542023     HCab    C    T        0      0        2 
  13  chr13_23542023     HPrz    C    T        0      0        2 
  13  chr13_23542023     ZBoe    C    T        0      0        2 
  13  chr13_23542023     ZGre    C    T        0      0        2 
  13  chr13_23542023     ZHar    C    T        0      0        2 
  13  chr13_23542023   Sample    C    T        0      0        2 
  13  chr13_23544538     AAsi    G    A        0      0        2 
  13  chr13_23544538     AKia    G    A        0      0        2 
  13  chr13_23544538     AOna    G    A        0      0        2 
  13  chr13_23544538     ASom    G    A        0      0        2 
  13  chr13_23544538     HCab    G    A        1      2        2 
  13  chr13_23544538     HPrz    G    A        1      2        2 
  13  chr13_23544538     ZBoe    G    A        0      0        2 
  13  chr13_23544538     ZGre    G    A        0      0        2 
  13  chr13_23544538     ZHar    G    A        0      0        2 
  13  chr13_23544538   Sample    G    A        1      2        2 
  13  chr13_23550149     AAsi    T    C        0      0        2 
  13  chr13_23550149     AKia    T    C        0      0        2 
  13  chr13_23550149     AOna    T    C        0      0        2 
  13  chr13_23550149     ASom    T    C        0      0        2 
  13  chr13_23550149     HCab    T    C        0      0        2 
  13  chr13_23550149     HPrz    T    C        0      0        2 
  13  chr13_23550149     ZBoe    T    C        0      0        2 
  13  chr13_23550149     ZGre    T    C        0      0        2 
  13  chr13_23550149     ZHar    T    C      0.5      1        2 
  13  chr13_23550149   Sample    T    C        0      0        2 
  13  chr13_23553287     AAsi    G    A        0      0        2 
  13  chr13_23553287     AKia    G    A        0      0        2 
  13  chr13_23553287     AOna    G    A        0      0        2 
  13  chr13_23553287     ASom    G    A        0      0        2 
  13  chr13_23553287     HCab    G    A        1      2        2 
  13  chr13_23553287     HPrz    G    A        1      2        2 
  13  chr13_23553287     ZBoe    G    A        0      0        2 
  13  chr13_23553287     ZGre    G    A        0      0        2 
  13  chr13_23553287     ZHar    G    A        0      0        2 
  13  chr13_23553287   Sample    G    A        1      2        2 
  13  chr13_23555857     AAsi    T    C        0      0        2 
  13  chr13_23555857     AKia    T    C        0      0        2 
  13  chr13_23555857     AOna    T    C        0      0        2 
  13  chr13_23555857     ASom    T    C      0.5      1        2 
  13  chr13_23555857     HCab    T    C        0      0        2 
  13  chr13_23555857     HPrz    T    C        0      0        2 
  13  chr13_23555857     ZBoe    T    C        0      0        2 
  13  chr13_23555857     ZGre    T    C        0      0        2 
  13  chr13_23555857     ZHar    T    C        0      0        2 
  13  chr13_23555857   Sample    T    C        0      0        2 
  13  chr13_23560395     AAsi    T    C      0.5      1        2 
  13  chr13_23560395     AKia    T    C      0.5      1        2 
  13  chr13_23560395     AOna    T    C        0      0        2 
  13  chr13_23560395     ASom    T    C        0      0        2 
  13  chr13_23560395     HCab    T    C        0      0        2 
  13  chr13_23560395     HPrz    T    C        0      0        2 
  13  chr13_23560395     ZBoe    T    C        0      0        2 
  13  chr13_23560395     ZGre    T    C        0      0        2 
  13  chr13_23560395     ZHar    T    C        0      0        2 
  13  chr13_23560395   Sample    T    C        0      0        2 
  13  chr13_23562390     AAsi    G    A        0      0        2 
  13  chr13_23562390     AKia    G    A        0      0        2 
  13  chr13_23562390     AOna    G    A      0.5      1        2 
  13  chr13_23562390     ASom    G    A        0      0        2 
  13  chr13_23562390     HCab    G    A        0      0        2 
  13  chr13_23562390     HPrz    G    A        0      0        2 
  13  chr13_23562390     ZBoe    G    A        0      0        2 
  13  chr13_23562390     ZGre    G    A        0      0        2 
  13  chr13_23562390     ZHar    G    A        0      0        2 
  13  chr13_23562390   Sample    G    A        0      0        2 
  13  chr13_23562747     AAsi    G    A      0.5      1        2 
  13  chr13_23562747     AKia    G    A        0      0        2 
  13  chr13_23562747     AOna    G    A        0      0        2 
  13  chr13_23562747     ASom    G    A        0      0        2 
  13  chr13_23562747     HCab    G    A        0      0        2 
  13  chr13_23562747     HPrz    G    A        0      0        2 
  13  chr13_23562747     ZBoe    G    A        0      0        2 
  13  chr13_23562747     ZGre    G    A        0      0        2 
  13  chr13_23562747     ZHar    G    A        0      0        2 
  13  chr13_23562747   Sample    G    A        0      0        2 
  13  chr13_23566732     AAsi    A    G        0      0        2 
  13  chr13_23566732     AKia    A    G        0      0        2 
  13  chr13_23566732     AOna    A    G        0      0        2 
  13  chr13_23566732     ASom    A    G        0      0        2 
  13  chr13_23566732     HCab    A    G      0.5      1        2 
  13  chr13_23566732     HPrz    A    G        0      0        2 
  13  chr13_23566732     ZBoe    A    G        0      0        2 
  13  chr13_23566732     ZGre    A    G        0      0        2 
  13  chr13_23566732     ZHar    A    G        0      0        2 
  13  chr13_23566732   Sample    A    G        0      0        2 
  13  chr13_23567237     AAsi    G    C        1      2        2 
  13  chr13_23567237     AKia    G    C        0      0        2 
  13  chr13_23567237     AOna    G    C      0.5      1        2 
  13  chr13_23567237     ASom    G    C        1      2        2 
  13  chr13_23567237     HCab    G    C        0      0        2 
  13  chr13_23567237     HPrz    G    C        0      0        2 
  13  chr13_23567237     ZBoe    G    C        0      0        2 
  13  chr13_23567237     ZGre    G    C        0      0        2 
  13  chr13_23567237     ZHar    G    C        0      0        2 
  13  chr13_23567237   Sample    G    C        0      0        2 
  13  chr13_23570407     AAsi    T    C        0      0        2 
  13  chr13_23570407     AKia    T    C        0      0        2 
  13  chr13_23570407     AOna    T    C        0      0        2 
  13  chr13_23570407     ASom    T    C        0      0        2 
  13  chr13_23570407     HCab    T    C        1      2        2 
  13  chr13_23570407     HPrz    T    C        1      2        2 
  13  chr13_23570407     ZBoe    T    C        0      0        2 
  13  chr13_23570407     ZGre    T    C        0      0        2 
  13  chr13_23570407     ZHar    T    C        0      0        2 
  13  chr13_23570407   Sample    T    C        1      2        2 
  13  chr13_23571852     AAsi    G    C        0      0        2 
  13  chr13_23571852     AKia    G    C        0      0        2 
  13  chr13_23571852     AOna    G    C        0      0        2 
  13  chr13_23571852     ASom    G    C        0      0        2 
  13  chr13_23571852     HCab    G    C        0      0        2 
  13  chr13_23571852     HPrz    G    C        0      0        2 
  13  chr13_23571852     ZBoe    G    C        0      0        2 
  13  chr13_23571852     ZGre    G    C      0.5      1        2 
  13  chr13_23571852     ZHar    G    C        0      0        2 
  13  chr13_23571852   Sample    G    C        0      0        2 
  13  chr13_23572640     AAsi    A    G        0      0        2 
  13  chr13_23572640     AKia    A    G        0      0        2 
  13  chr13_23572640     AOna    A    G        0      0        2 
  13  chr13_23572640     ASom    A    G        0      0        2 
  13  chr13_23572640     HCab    A    G        0      0        2 
  13  chr13_23572640     HPrz    A    G        0      0        2 
  13  chr13_23572640     ZBoe    A    G        0      0        2 
  13  chr13_23572640     ZGre    A    G      0.5      1        2 
  13  chr13_23572640     ZHar    A    G        0      0        2 
  13  chr13_23572640   Sample    A    G        0      0        2 
  13  chr13_23572839     AAsi    C    G        0      0        2 
  13  chr13_23572839     AKia    C    G        0      0        2 
  13  chr13_23572839     AOna    C    G        0      0        2 
  13  chr13_23572839     ASom    C    G        0      0        2 
  13  chr13_23572839     HCab    C    G      0.5      1        2 
  13  chr13_23572839     HPrz    C    G      0.5      1        2 
  13  chr13_23572839     ZBoe    C    G        0      0        2 
  13  chr13_23572839     ZGre    C    G        0      0        2 
  13  chr13_23572839     ZHar    C    G        0      0        2 
  13  chr13_23572839   Sample    C    G        0      0        2 
  13  chr13_23577047     AAsi    T    C        0      0        2 
  13  chr13_23577047     AKia    T    C        0      0        2 
  13  chr13_23577047     AOna    T    C        0      0        2 
  13  chr13_23577047     ASom    T    C        0      0        2 
  13  chr13_23577047     HCab    T    C        0      0        2 
  13  chr13_23577047     HPrz    T    C        0      0        2 
  13  chr13_23577047     ZBoe    T    C        0      0        2 
  13  chr13_23577047     ZGre    T    C        1      2        2 
  13  chr13_23577047     ZHar    T    C        0      0        2 
  13  chr13_23577047   Sample    T    C        0      0        2 
  13  chr13_23580068     AAsi    T    C        0      0        2 
  13  chr13_23580068     AKia    T    C        0      0        2 
  13  chr13_23580068     AOna    T    C        0      0        2 
  13  chr13_23580068     ASom    T    C        0      0        2 
  13  chr13_23580068     HCab    T    C        1      2        2 
  13  chr13_23580068     HPrz    T    C        1      2        2 
  13  chr13_23580068     ZBoe    T    C        0      0        2 
  13  chr13_23580068     ZGre    T    C        0      0        2 
  13  chr13_23580068     ZHar    T    C        0      0        2 
  13  chr13_23580068   Sample    T    C        1      2        2 
  13  chr13_23581216     AAsi    T    C        0      0        2 
  13  chr13_23581216     AKia    T    C        0      0        2 
  13  chr13_23581216     AOna    T    C        0      0        2 
  13  chr13_23581216     ASom    T    C        0      0        2 
  13  chr13_23581216     HCab    T    C        1      2        2 
  13  chr13_23581216     HPrz    T    C        1      2        2 
  13  chr13_23581216     ZBoe    T    C        0      0        2 
  13  chr13_23581216     ZGre    T    C        0      0        2 
  13  chr13_23581216     ZHar    T    C        0      0        2 
  13  chr13_23581216   Sample    T    C        1      2        2 
  13  chr13_23590235     AAsi    A    T        0      0        2 
  13  chr13_23590235     AKia    A    T        0      0        2 
  13  chr13_23590235     AOna    A    T        0      0        2 
  13  chr13_23590235     ASom    A    T        0      0        2 
  13  chr13_23590235     HCab    A    T        0      0        2 
  13  chr13_23590235     HPrz    A    T        0      0        2 
  13  chr13_23590235     ZBoe    A    T        0      0        2 
  13  chr13_23590235     ZGre    A    T        1      2        2 
  13  chr13_23590235     ZHar    A    T        0      0        2 
  13  chr13_23590235   Sample    A    T        0      0        2 
  13  chr13_23593099     AAsi    G    T        0      0        2 
  13  chr13_23593099     AKia    G    T      0.5      1        2 
  13  chr13_23593099     AOna    G    T        0      0        2 
  13  chr13_23593099     ASom    G    T        0      0        2 
  13  chr13_23593099     HCab    G    T        0      0        2 
  13  chr13_23593099     HPrz    G    T        0      0        2 
  13  chr13_23593099     ZBoe    G    T        0      0        2 
  13  chr13_23593099     ZGre    G    T        0      0        2 
  13  chr13_23593099     ZHar    G    T        0      0        2 
  13  chr13_23593099   Sample    G    T        0      0        2 
  13  chr13_23597067     AAsi    T    A        0      0        2 
  13  chr13_23597067     AKia    T    A        0      0        2 
  13  chr13_23597067     AOna    T    A        0      0        2 
  13  chr13_23597067     ASom    T    A        0      0        2 
  13  chr13_23597067     HCab    T    A        1      2        2 
  13  chr13_23597067     HPrz    T    A        1      2        2 
  13  chr13_23597067     ZBoe    T    A        0      0        2 
  13  chr13_23597067     ZGre    T    A        0      0        2 
  13  chr13_23597067     ZHar    T    A        0      0        2 
  13  chr13_23597067   Sample    T    A        1      2        2 
  13  chr13_23602784     AAsi    A    C        0      0        2 
  13  chr13_23602784     AKia    A    C        0      0        2 
  13  chr13_23602784     AOna    A    C        0      0        2 
  13  chr13_23602784     ASom    A    C        0      0        2 
  13  chr13_23602784     HCab    A    C        1      2        2 
  13  chr13_23602784     HPrz    A    C        1      2        2 
  13  chr13_23602784     ZBoe    A    C        0      0        2 
  13  chr13_23602784     ZGre    A    C        0      0        2 
  13  chr13_23602784     ZHar    A    C        0      0        2 
  13  chr13_23602784   Sample    A    C        1      2        2 
  13  chr13_23607315     AAsi    C    T        0      0        2 
  13  chr13_23607315     AKia    C    T        0      0        2 
  13  chr13_23607315     AOna    C    T        0      0        2 
  13  chr13_23607315     ASom    C    T        0      0        2 
  13  chr13_23607315     HCab    C    T        0      0        2 
  13  chr13_23607315     HPrz    C    T        0      0        2 
  13  chr13_23607315     ZBoe    C    T        1      2        2 
  13  chr13_23607315     ZGre    C    T        0      0        2 
  13  chr13_23607315     ZHar    C    T        0      0        2 
  13  chr13_23607315   Sample    C    T        0      0        2 
  13  chr13_23609741     AAsi    C    T        0      0        2 
  13  chr13_23609741     AKia    C    T        0      0        2 
  13  chr13_23609741     AOna    C    T        0      0        2 
  13  chr13_23609741     ASom    C    T        0      0        2 
  13  chr13_23609741     HCab    C    T        0      0        2 
  13  chr13_23609741     HPrz    C    T      0.5      1        2 
  13  chr13_23609741     ZBoe    C    T        0      0        2 
  13  chr13_23609741     ZGre    C    T        0      0        2 
  13  chr13_23609741     ZHar    C    T        0      0        2 
  13  chr13_23609741   Sample    C    T        0      0        2 
  13  chr13_23610594     AAsi    C    T        0      0        2 
  13  chr13_23610594     AKia    C    T        0      0        2 
  13  chr13_23610594     AOna    C    T        0      0        2 
  13  chr13_23610594     ASom    C    T        0      0        2 
  13  chr13_23610594     HCab    C    T        0      0        2 
  13  chr13_23610594     HPrz    C    T        0      0        2 
  13  chr13_23610594     ZBoe    C    T      0.5      1        2 
  13  chr13_23610594     ZGre    C    T        0      0        2 
  13  chr13_23610594     ZHar    C    T        0      0        2 
  13  chr13_23610594   Sample    C    T        0      0        2 
  13  chr13_23612633     AAsi    G    A        0      0        2 
  13  chr13_23612633     AKia    G    A        0      0        2 
  13  chr13_23612633     AOna    G    A        0      0        2 
  13  chr13_23612633     ASom    G    A        0      0        2 
  13  chr13_23612633     HCab    G    A        1      2        2 
  13  chr13_23612633     HPrz    G    A        1      2        2 
  13  chr13_23612633     ZBoe    G    A        0      0        2 
  13  chr13_23612633     ZGre    G    A        0      0        2 
  13  chr13_23612633     ZHar    G    A        1      2        2 
  13  chr13_23612633   Sample    G    A        1      2        2 
  13  chr13_23619925     AAsi    T    G      0.5      1        2 
  13  chr13_23619925     AKia    T    G        0      0        2 
  13  chr13_23619925     AOna    T    G        0      0        2 
  13  chr13_23619925     ASom    T    G        0      0        2 
  13  chr13_23619925     HCab    T    G        0      0        2 
  13  chr13_23619925     HPrz    T    G        0      0        2 
  13  chr13_23619925     ZBoe    T    G        0      0        2 
  13  chr13_23619925     ZGre    T    G        0      0        2 
  13  chr13_23619925     ZHar    T    G        0      0        2 
  13  chr13_23619925   Sample    T    G        0      0        2 
  13  chr13_23620893     AAsi    C    T        0      0        2 
  13  chr13_23620893     AKia    C    T        0      0        2 
  13  chr13_23620893     AOna    C    T        0      0        2 
  13  chr13_23620893     ASom    C    T        0      0        2 
  13  chr13_23620893     HCab    C    T        0      0        2 
  13  chr13_23620893     HPrz    C    T        0      0        2 
  13  chr13_23620893     ZBoe    C    T      0.5      1        2 
  13  chr13_23620893     ZGre    C    T        0      0        2 
  13  chr13_23620893     ZHar    C    T        0      0        2 
  13  chr13_23620893   Sample    C    T        0      0        2 
  13  chr13_23626059     AAsi    C    A        0      0        2 
  13  chr13_23626059     AKia    C    A        0      0        2 
  13  chr13_23626059     AOna    C    A        0      0        2 
  13  chr13_23626059     ASom    C    A        0      0        2 
  13  chr13_23626059     HCab    C    A        1      2        2 
  13  chr13_23626059     HPrz    C    A        1      2        2 
  13  chr13_23626059     ZBoe    C    A        0      0        2 
  13  chr13_23626059     ZGre    C    A        0      0        2 
  13  chr13_23626059     ZHar    C    A        0      0        2 
  13  chr13_23626059   Sample    C    A        1      2        2 
  13  chr13_23629893     AAsi    A    G        0      0        2 
  13  chr13_23629893     AKia    A    G        0      0        2 
  13  chr13_23629893     AOna    A    G        0      0        2 
  13  chr13_23629893     ASom    A    G        0      0        2 
  13  chr13_23629893     HCab    A    G        0      0        2 
  13  chr13_23629893     HPrz    A    G        0      0        2 
  13  chr13_23629893     ZBoe    A    G        1      2        2 
  13  chr13_23629893     ZGre    A    G        1      2        2 
  13  chr13_23629893     ZHar    A    G        1      2        2 
  13  chr13_23629893   Sample    A    G        0      0        2 
  13  chr13_23631352     AAsi    A    G        0      0        2 
  13  chr13_23631352     AKia    A    G        0      0        2 
  13  chr13_23631352     AOna    A    G        0      0        2 
  13  chr13_23631352     ASom    A    G        0      0        2 
  13  chr13_23631352     HCab    A    G        0      0        2 
  13  chr13_23631352     HPrz    A    G        0      0        2 
  13  chr13_23631352     ZBoe    A    G      0.5      1        2 
  13  chr13_23631352     ZGre    A    G        0      0        2 
  13  chr13_23631352     ZHar    A    G        0      0        2 
  13  chr13_23631352   Sample    A    G        0      0        2 
  13  chr13_23634894     AAsi    A    G        0      0        2 
  13  chr13_23634894     AKia    A    G        0      0        2 
  13  chr13_23634894     AOna    A    G        0      0        2 
  13  chr13_23634894     ASom    A    G        0      0        2 
  13  chr13_23634894     HCab    A    G        1      2        2 
  13  chr13_23634894     HPrz    A    G        1      2        2 
  13  chr13_23634894     ZBoe    A    G        0      0        2 
  13  chr13_23634894     ZGre    A    G        0      0        2 
  13  chr13_23634894     ZHar    A    G        0      0        2 
  13  chr13_23634894   Sample    A    G        0      0        2 
  13  chr13_23634994     AAsi    T    A        0      0        2 
  13  chr13_23634994     AKia    T    A        0      0        2 
  13  chr13_23634994     AOna    T    A        0      0        2 
  13  chr13_23634994     ASom    T    A        0      0        2 
  13  chr13_23634994     HCab    T    A        0      0        2 
  13  chr13_23634994     HPrz    T    A        0      0        2 
  13  chr13_23634994     ZBoe    T    A        0      0        2 
  13  chr13_23634994     ZGre    T    A        0      0        2 
  13  chr13_23634994     ZHar    T    A        1      2        2 
  13  chr13_23634994   Sample    T    A        0      0        2 
  13  chr13_23635213     AAsi    A    G        0      0        2 
  13  chr13_23635213     AKia    A    G        1      2        2 
  13  chr13_23635213     AOna    A    G        1      2        2 
  13  chr13_23635213     ASom    A    G        0      0        2 
  13  chr13_23635213     HCab    A    G        0      0        2 
  13  chr13_23635213     HPrz    A    G        0      0        2 
  13  chr13_23635213     ZBoe    A    G        0      0        2 
  13  chr13_23635213     ZGre    A    G        0      0        2 
  13  chr13_23635213     ZHar    A    G        0      0        2 
  13  chr13_23635213   Sample    A    G        0      0        2 
  13  chr13_23636928     AAsi    T    C        0      0        2 
  13  chr13_23636928     AKia    T    C        0      0        2 
  13  chr13_23636928     AOna    T    C        0      0        2 
  13  chr13_23636928     ASom    T    C        0      0        2 
  13  chr13_23636928     HCab    T    C        0      0        2 
  13  chr13_23636928     HPrz    T    C        0      0        2 
  13  chr13_23636928     ZBoe    T    C        0      0        2 
  13  chr13_23636928     ZGre    T    C        0      0        2 
  13  chr13_23636928     ZHar    T    C      0.5      1        2 
  13  chr13_23636928   Sample    T    C        0      0        2 
  13  chr13_23637425     AAsi    C    A        0      0        2 
  13  chr13_23637425     AKia    C    A        0      0        2 
  13  chr13_23637425     AOna    C    A      0.5      1        2 
  13  chr13_23637425     ASom    C    A        0      0        2 
  13  chr13_23637425     HCab    C    A        0      0        2 
  13  chr13_23637425     HPrz    C    A        0      0        2 
  13  chr13_23637425     ZBoe    C    A        0      0        2 
  13  chr13_23637425     ZGre    C    A        0      0        2 
  13  chr13_23637425     ZHar    C    A        0      0        2 
  13  chr13_23637425   Sample    C    A        0      0        2 
  13  chr13_23637446     AAsi    T    A        0      0        2 
  13  chr13_23637446     AKia    T    A        1      2        2 
  13  chr13_23637446     AOna    T    A        1      2        2 
  13  chr13_23637446     ASom    T    A        0      0        2 
  13  chr13_23637446     HCab    T    A        0      0        2 
  13  chr13_23637446     HPrz    T    A        0      0        2 
  13  chr13_23637446     ZBoe    T    A        0      0        2 
  13  chr13_23637446     ZGre    T    A        0      0        2 
  13  chr13_23637446     ZHar    T    A        0      0        2 
  13  chr13_23637446   Sample    T    A        0      0        2 
  13  chr13_23643913     AAsi    G    A        0      0        2 
  13  chr13_23643913     AKia    G    A        0      0        2 
  13  chr13_23643913     AOna    G    A        0      0        2 
  13  chr13_23643913     ASom    G    A        0      0        2 
  13  chr13_23643913     HCab    G    A        1      2        2 
  13  chr13_23643913     HPrz    G    A        1      2        2 
  13  chr13_23643913     ZBoe    G    A        0      0        2 
  13  chr13_23643913     ZGre    G    A        0      0        2 
  13  chr13_23643913     ZHar    G    A        0      0        2 
  13  chr13_23643913   Sample    G    A        1      2        2 
  13  chr13_23645138     AAsi    C    A        1      2        2 
  13  chr13_23645138     AKia    C    A        0      0        2 
  13  chr13_23645138     AOna    C    A        0      0        2 
  13  chr13_23645138     ASom    C    A        1      2        2 
  13  chr13_23645138     HCab    C    A        0      0        2 
  13  chr13_23645138     HPrz    C    A        0      0        2 
  13  chr13_23645138     ZBoe    C    A        0      0        2 
  13  chr13_23645138     ZGre    C    A        0      0        2 
  13  chr13_23645138     ZHar    C    A        0      0        2 
  13  chr13_23645138   Sample    C    A        0      0        2 
  13  chr13_23647348     AAsi    G    A        0      0        2 
  13  chr13_23647348     AKia    G    A        1      2        2 
  13  chr13_23647348     AOna    G    A      0.5      1        2 
  13  chr13_23647348     ASom    G    A        0      0        2 
  13  chr13_23647348     HCab    G    A        0      0        2 
  13  chr13_23647348     HPrz    G    A        0      0        2 
  13  chr13_23647348     ZBoe    G    A        0      0        2 
  13  chr13_23647348     ZGre    G    A        0      0        2 
  13  chr13_23647348     ZHar    G    A        0      0        2 
  13  chr13_23647348   Sample    G    A        0      0        2 
  13  chr13_23651218     AAsi    T    C        0      0        2 
  13  chr13_23651218     AKia    T    C      0.5      1        2 
  13  chr13_23651218     AOna    T    C        1      2        2 
  13  chr13_23651218     ASom    T    C        0      0        2 
  13  chr13_23651218     HCab    T    C        0      0        2 
  13  chr13_23651218     HPrz    T    C        0      0        2 
  13  chr13_23651218     ZBoe    T    C        0      0        2 
  13  chr13_23651218     ZGre    T    C        0      0        2 
  13  chr13_23651218     ZHar    T    C        0      0        2 
  13  chr13_23651218   Sample    T    C        0      0        2 
  13  chr13_23652452     AAsi    G    A        0      0        2 
  13  chr13_23652452     AKia    G    A        0      0        2 
  13  chr13_23652452     AOna    G    A        0      0        2 
  13  chr13_23652452     ASom    G    A        0      0        2 
  13  chr13_23652452     HCab    G    A        1      2        2 
  13  chr13_23652452     HPrz    G    A        1      2        2 
  13  chr13_23652452     ZBoe    G    A        0      0        2 
  13  chr13_23652452     ZGre    G    A        0      0        2 
  13  chr13_23652452     ZHar    G    A        0      0        2 
  13  chr13_23652452   Sample    G    A        1      2        2 
  13  chr13_23657764     AAsi    T    C        1      2        2 
  13  chr13_23657764     AKia    T    C      0.5      1        2 
  13  chr13_23657764     AOna    T    C        0      0        2 
  13  chr13_23657764     ASom    T    C        1      2        2 
  13  chr13_23657764     HCab    T    C        0      0        2 
  13  chr13_23657764     HPrz    T    C        0      0        2 
  13  chr13_23657764     ZBoe    T    C        0      0        2 
  13  chr13_23657764     ZGre    T    C        0      0        2 
  13  chr13_23657764     ZHar    T    C        0      0        2 
  13  chr13_23657764   Sample    T    C        0      0        2 
  13  chr13_23658382     AAsi    C    T        0      0        2 
  13  chr13_23658382     AKia    C    T        0      0        2 
  13  chr13_23658382     AOna    C    T        0      0        2 
  13  chr13_23658382     ASom    C    T        0      0        2 
  13  chr13_23658382     HCab    C    T        0      0        2 
  13  chr13_23658382     HPrz    C    T        0      0        2 
  13  chr13_23658382     ZBoe    C    T        0      0        2 
  13  chr13_23658382     ZGre    C    T        1      2        2 
  13  chr13_23658382     ZHar    C    T        0      0        2 
  13  chr13_23658382   Sample    C    T        0      0        2 
  13  chr13_23659854     AAsi    T    C        1      2        2 
  13  chr13_23659854     AKia    T    C        0      0        2 
  13  chr13_23659854     AOna    T    C        0      0        2 
  13  chr13_23659854     ASom    T    C        1      2        2 
  13  chr13_23659854     HCab    T    C        0      0        2 
  13  chr13_23659854     HPrz    T    C        0      0        2 
  13  chr13_23659854     ZBoe    T    C        0      0        2 
  13  chr13_23659854     ZGre    T    C        0      0        2 
  13  chr13_23659854     ZHar    T    C        0      0        2 
  13  chr13_23659854   Sample    T    C        0      0        2 
  13  chr13_23662741     AAsi    A    G        0      0        2 
  13  chr13_23662741     AKia    A    G        0      0        2 
  13  chr13_23662741     AOna    A    G        0      0        2 
  13  chr13_23662741     ASom    A    G        0      0        2 
  13  chr13_23662741     HCab    A    G        0      0        2 
  13  chr13_23662741     HPrz    A    G        0      0        2 
  13  chr13_23662741     ZBoe    A    G      0.5      1        2 
  13  chr13_23662741     ZGre    A    G        0      0        2 
  13  chr13_23662741     ZHar    A    G        0      0        2 
  13  chr13_23662741   Sample    A    G        0      0        2 
  13  chr13_23663047     AAsi    C    T        0      0        2 
  13  chr13_23663047     AKia    C    T        0      0        2 
  13  chr13_23663047     AOna    C    T        0      0        2 
  13  chr13_23663047     ASom    C    T        0      0        2 
  13  chr13_23663047     HCab    C    T        1      2        2 
  13  chr13_23663047     HPrz    C    T        1      2        2 
  13  chr13_23663047     ZBoe    C    T        0      0        2 
  13  chr13_23663047     ZGre    C    T        0      0        2 
  13  chr13_23663047     ZHar    C    T        0      0        2 
  13  chr13_23663047   Sample    C    T        1      2        2 
  13  chr13_23665379     AAsi    A    G        0      0        2 
  13  chr13_23665379     AKia    A    G        0      0        2 
  13  chr13_23665379     AOna    A    G        0      0        2 
  13  chr13_23665379     ASom    A    G        0      0        2 
  13  chr13_23665379     HCab    A    G        1      2        2 
  13  chr13_23665379     HPrz    A    G        1      2        2 
  13  chr13_23665379     ZBoe    A    G        0      0        2 
  13  chr13_23665379     ZGre    A    G        0      0        2 
  13  chr13_23665379     ZHar    A    G        0      0        2 
  13  chr13_23665379   Sample    A    G        1      2        2 
  13  chr13_23669052     AAsi    G    A        0      0        2 
  13  chr13_23669052     AKia    G    A        0      0        2 
  13  chr13_23669052     AOna    G    A        0      0        2 
  13  chr13_23669052     ASom    G    A        0      0        2 
  13  chr13_23669052     HCab    G    A        1      2        2 
  13  chr13_23669052     HPrz    G    A        1      2        2 
  13  chr13_23669052     ZBoe    G    A        0      0        2 
  13  chr13_23669052     ZGre    G    A        0      0        2 
  13  chr13_23669052     ZHar    G    A        0      0        2 
  13  chr13_23669052   Sample    G    A        1      2        2 
  13  chr13_23670518     AAsi    C    G      0.5      1        2 
  13  chr13_23670518     AKia    C    G        0      0        2 
  13  chr13_23670518     AOna    C    G        0      0        2 
  13  chr13_23670518     ASom    C    G        0      0        2 
  13  chr13_23670518     HCab    C    G        0      0        2 
  13  chr13_23670518     HPrz    C    G        0      0        2 
  13  chr13_23670518     ZBoe    C    G        0      0        2 
  13  chr13_23670518     ZGre    C    G        0      0        2 
  13  chr13_23670518     ZHar    C    G        0      0        2 
  13  chr13_23670518   Sample    C    G        0      0        2 
  13  chr13_23670551     AAsi    A    G        1      2        2 
  13  chr13_23670551     AKia    A    G        0      0        2 
  13  chr13_23670551     AOna    A    G        0      0        2 
  13  chr13_23670551     ASom    A    G        1      2        2 
  13  chr13_23670551     HCab    A    G        0      0        2 
  13  chr13_23670551     HPrz    A    G        0      0        2 
  13  chr13_23670551     ZBoe    A    G        0      0        2 
  13  chr13_23670551     ZGre    A    G        0      0        2 
  13  chr13_23670551     ZHar    A    G        0      0        2 
  13  chr13_23670551   Sample    A    G        0      0        2 
  13  chr13_23674795     AAsi    C    A        0      0        2 
  13  chr13_23674795     AKia    C    A        1      2        2 
  13  chr13_23674795     AOna    C    A        0      0        2 
  13  chr13_23674795     ASom    C    A        0      0        2 
  13  chr13_23674795     HCab    C    A        0      0        2 
  13  chr13_23674795     HPrz    C    A        0      0        2 
  13  chr13_23674795     ZBoe    C    A        0      0        2 
  13  chr13_23674795     ZGre    C    A        0      0        2 
  13  chr13_23674795     ZHar    C    A        0      0        2 
  13  chr13_23674795   Sample    C    A        0      0        2 
  13  chr13_23677878     AAsi    A    G        0      0        2 
  13  chr13_23677878     AKia    A    G        1      2        2 
  13  chr13_23677878     AOna    A    G        0      0        2 
  13  chr13_23677878     ASom    A    G        0      0        2 
  13  chr13_23677878     HCab    A    G        0      0        2 
  13  chr13_23677878     HPrz    A    G        0      0        2 
  13  chr13_23677878     ZBoe    A    G        0      0        2 
  13  chr13_23677878     ZGre    A    G      0.5      1        2 
  13  chr13_23677878     ZHar    A    G        0      0        2 
  13  chr13_23677878   Sample    A    G        0      0        2 
  13  chr13_23684934     AAsi    C    A        0      0        2 
  13  chr13_23684934     AKia    C    A        0      0        2 
  13  chr13_23684934     AOna    C    A        0      0        2 
  13  chr13_23684934     ASom    C    A        0      0        2 
  13  chr13_23684934     HCab    C    A        1      2        2 
  13  chr13_23684934     HPrz    C    A        1      2        2 
  13  chr13_23684934     ZBoe    C    A        0      0        2 
  13  chr13_23684934     ZGre    C    A        0      0        2 
  13  chr13_23684934     ZHar    C    A        0      0        2 
  13  chr13_23684934   Sample    C    A        1      2        2 
  13  chr13_23690936     AAsi    T    C        0      0        2 
  13  chr13_23690936     AKia    T    C        0      0        2 
  13  chr13_23690936     AOna    T    C        0      0        2 
  13  chr13_23690936     ASom    T    C        0      0        2 
  13  chr13_23690936     HCab    T    C        0      0        2 
  13  chr13_23690936     HPrz    T    C      0.5      1        2 
  13  chr13_23690936     ZBoe    T    C        0      0        2 
  13  chr13_23690936     ZGre    T    C        0      0        2 
  13  chr13_23690936     ZHar    T    C        0      0        2 
  13  chr13_23690936   Sample    T    C        0      0        2 
  13  chr13_23702205     AAsi    G    C        0      0        2 
  13  chr13_23702205     AKia    G    C        0      0        2 
  13  chr13_23702205     AOna    G    C        0      0        2 
  13  chr13_23702205     ASom    G    C        0      0        2 
  13  chr13_23702205     HCab    G    C      0.5      1        2 
  13  chr13_23702205     HPrz    G    C      0.5      1        2 
  13  chr13_23702205     ZBoe    G    C        0      0        2 
  13  chr13_23702205     ZGre    G    C        0      0        2 
  13  chr13_23702205     ZHar    G    C        0      0        2 
  13  chr13_23702205   Sample    G    C        0      0        2 
  13  chr13_23704798     AAsi    T    G        0      0        2 
  13  chr13_23704798     AKia    T    G        0      0        2 
  13  chr13_23704798     AOna    T    G        0      0        2 
  13  chr13_23704798     ASom    T    G        0      0        2 
  13  chr13_23704798     HCab    T    G      0.5      1        2 
  13  chr13_23704798     HPrz    T    G        0      0        2 
  13  chr13_23704798     ZBoe    T    G        0      0        2 
  13  chr13_23704798     ZGre    T    G        0      0        2 
  13  chr13_23704798     ZHar    T    G        0      0        2 
  13  chr13_23704798   Sample    T    G        0      0        2 
  13  chr13_23705179     AAsi    A    G        0      0        2 
  13  chr13_23705179     AKia    A    G        0      0        2 
  13  chr13_23705179     AOna    A    G        0      0        2 
  13  chr13_23705179     ASom    A    G        0      0        2 
  13  chr13_23705179     HCab    A    G      0.5      1        2 
  13  chr13_23705179     HPrz    A    G        1      2        2 
  13  chr13_23705179     ZBoe    A    G        0      0        2 
  13  chr13_23705179     ZGre    A    G        0      0        2 
  13  chr13_23705179     ZHar    A    G        0      0        2 
  13  chr13_23705179   Sample    A    G        0      0        2 
  13  chr13_23705489     AAsi    A    C        0      0        2 
  13  chr13_23705489     AKia    A    C        0      0        2 
  13  chr13_23705489     AOna    A    C        0      0        2 
  13  chr13_23705489     ASom    A    C        0      0        2 
  13  chr13_23705489     HCab    A    C        1      2        2 
  13  chr13_23705489     HPrz    A    C        1      2        2 
  13  chr13_23705489     ZBoe    A    C        0      0        2 
  13  chr13_23705489     ZGre    A    C        0      0        2 
  13  chr13_23705489     ZHar    A    C        0      0        2 
  13  chr13_23705489   Sample    A    C        1      2        2 
  13  chr13_23709525     AAsi    C    A        0      0        2 
  13  chr13_23709525     AKia    C    A        0      0        2 
  13  chr13_23709525     AOna    C    A        0      0        2 
  13  chr13_23709525     ASom    C    A        0      0        2 
  13  chr13_23709525     HCab    C    A        0      0        2 
  13  chr13_23709525     HPrz    C    A        0      0        2 
  13  chr13_23709525     ZBoe    C    A      0.5      1        2 
  13  chr13_23709525     ZGre    C    A        0      0        2 
  13  chr13_23709525     ZHar    C    A        0      0        2 
  13  chr13_23709525   Sample    C    A        0      0        2 
  13  chr13_23719107     AAsi    C    T        0      0        2 
  13  chr13_23719107     AKia    C    T        0      0        2 
  13  chr13_23719107     AOna    C    T        1      2        2 
  13  chr13_23719107     ASom    C    T        0      0        2 
  13  chr13_23719107     HCab    C    T        0      0        2 
  13  chr13_23719107     HPrz    C    T        0      0        2 
  13  chr13_23719107     ZBoe    C    T        0      0        2 
  13  chr13_23719107     ZGre    C    T        0      0        2 
  13  chr13_23719107     ZHar    C    T        0      0        2 
  13  chr13_23719107   Sample    C    T        0      0        2 
  13  chr13_23720162     AAsi    G    A        0      0        2 
  13  chr13_23720162     AKia    G    A        0      0        2 
  13  chr13_23720162     AOna    G    A        0      0        2 
  13  chr13_23720162     ASom    G    A        0      0        2 
  13  chr13_23720162     HCab    G    A        1      2        2 
  13  chr13_23720162     HPrz    G    A        1      2        2 
  13  chr13_23720162     ZBoe    G    A        0      0        2 
  13  chr13_23720162     ZGre    G    A        0      0        2 
  13  chr13_23720162     ZHar    G    A        0      0        2 
  13  chr13_23720162   Sample    G    A        1      2        2 
  13  chr13_23723267     AAsi    T    C        0      0        2 
  13  chr13_23723267     AKia    T    C        0      0        2 
  13  chr13_23723267     AOna    T    C        0      0        2 
  13  chr13_23723267     ASom    T    C        0      0        2 
  13  chr13_23723267     HCab    T    C        0      0        2 
  13  chr13_23723267     HPrz    T    C        0      0        2 
  13  chr13_23723267     ZBoe    T    C      0.5      1        2 
  13  chr13_23723267     ZGre    T    C        0      0        2 
  13  chr13_23723267     ZHar    T    C        0      0        2 
  13  chr13_23723267   Sample    T    C        0      0        2 
  13  chr13_23723988     AAsi    A    G        0      0        2 
  13  chr13_23723988     AKia    A    G        0      0        2 
  13  chr13_23723988     AOna    A    G        0      0        2 
  13  chr13_23723988     ASom    A    G        0      0        2 
  13  chr13_23723988     HCab    A    G        1      2        2 
  13  chr13_23723988     HPrz    A    G        1      2        2 
  13  chr13_23723988     ZBoe    A    G        0      0        2 
  13  chr13_23723988     ZGre    A    G        0      0        2 
  13  chr13_23723988     ZHar    A    G        0      0        2 
  13  chr13_23723988   Sample    A    G        1      2        2 
  13  chr13_23733024     AAsi    T    C        0      0        2 
  13  chr13_23733024     AKia    T    C        0      0        2 
  13  chr13_23733024     AOna    T    C        0      0        2 
  13  chr13_23733024     ASom    T    C        0      0        2 
  13  chr13_23733024     HCab    T    C        1      2        2 
  13  chr13_23733024     HPrz    T    C        1      2        2 
  13  chr13_23733024     ZBoe    T    C        0      0        2 
  13  chr13_23733024     ZGre    T    C        0      0        2 
  13  chr13_23733024     ZHar    T    C        0      0        2 
  13  chr13_23733024   Sample    T    C        1      2        2 
  13  chr13_23736082     AAsi    C    A        0      0        2 
  13  chr13_23736082     AKia    C    A        0      0        2 
  13  chr13_23736082     AOna    C    A        0      0        2 
  13  chr13_23736082     ASom    C    A        0      0        2 
  13  chr13_23736082     HCab    C    A        1      2        2 
  13  chr13_23736082     HPrz    C    A        1      2        2 
  13  chr13_23736082     ZBoe    C    A        0      0        2 
  13  chr13_23736082     ZGre    C    A        0      0        2 
  13  chr13_23736082     ZHar    C    A        0      0        2 
  13  chr13_23736082   Sample    C    A        1      2        2 
  13  chr13_23739534     AAsi    C    T        0      0        2 
  13  chr13_23739534     AKia    C    T        0      0        2 
  13  chr13_23739534     AOna    C    T        0      0        2 
  13  chr13_23739534     ASom    C    T        0      0        2 
  13  chr13_23739534     HCab    C    T        1      2        2 
  13  chr13_23739534     HPrz    C    T        1      2        2 
  13  chr13_23739534     ZBoe    C    T        0      0        2 
  13  chr13_23739534     ZGre    C    T        0      0        2 
  13  chr13_23739534     ZHar    C    T        0      0        2 
  13  chr13_23739534   Sample    C    T        1      2        2 
  13  chr13_23745093     AAsi    A    G      0.5      1        2 
  13  chr13_23745093     AKia    A    G        0      0        2 
  13  chr13_23745093     AOna    A    G        0      0        2 
  13  chr13_23745093     ASom    A    G        0      0        2 
  13  chr13_23745093     HCab    A    G        0      0        2 
  13  chr13_23745093     HPrz    A    G        0      0        2 
  13  chr13_23745093     ZBoe    A    G        0      0        2 
  13  chr13_23745093     ZGre    A    G        0      0        2 
  13  chr13_23745093     ZHar    A    G        0      0        2 
  13  chr13_23745093   Sample    A    G        0      0        2 
  13  chr13_23747961     AAsi    G    A        0      0        2 
  13  chr13_23747961     AKia    G    A        0      0        2 
  13  chr13_23747961     AOna    G    A      0.5      1        2 
  13  chr13_23747961     ASom    G    A        0      0        2 
  13  chr13_23747961     HCab    G    A        0      0        2 
  13  chr13_23747961     HPrz    G    A        0      0        2 
  13  chr13_23747961     ZBoe    G    A        0      0        2 
  13  chr13_23747961     ZGre    G    A        0      0        2 
  13  chr13_23747961     ZHar    G    A        0      0        2 
  13  chr13_23747961   Sample    G    A        0      0        2 
  13  chr13_23748907     AAsi    T    C        0      0        2 
  13  chr13_23748907     AKia    T    C        0      0        2 
  13  chr13_23748907     AOna    T    C        0      0        2 
  13  chr13_23748907     ASom    T    C        0      0        2 
  13  chr13_23748907     HCab    T    C        0      0        2 
  13  chr13_23748907     HPrz    T    C        0      0        2 
  13  chr13_23748907     ZBoe    T    C        0      0        2 
  13  chr13_23748907     ZGre    T    C        1      2        2 
  13  chr13_23748907     ZHar    T    C        0      0        2 
  13  chr13_23748907   Sample    T    C        0      0        2 
  13  chr13_23752805     AAsi    T    C        0      0        2 
  13  chr13_23752805     AKia    T    C        0      0        2 
  13  chr13_23752805     AOna    T    C        0      0        2 
  13  chr13_23752805     ASom    T    C        0      0        2 
  13  chr13_23752805     HCab    T    C      0.5      1        2 
  13  chr13_23752805     HPrz    T    C        0      0        2 
  13  chr13_23752805     ZBoe    T    C        0      0        2 
  13  chr13_23752805     ZGre    T    C        0      0        2 
  13  chr13_23752805     ZHar    T    C        0      0        2 
  13  chr13_23752805   Sample    T    C        0      0        2 
  13  chr13_23755874     AAsi    A    C        0      0        2 
  13  chr13_23755874     AKia    A    C        0      0        2 
  13  chr13_23755874     AOna    A    C        0      0        2 
  13  chr13_23755874     ASom    A    C      0.5      1        2 
  13  chr13_23755874     HCab    A    C        0      0        2 
  13  chr13_23755874     HPrz    A    C        0      0        2 
  13  chr13_23755874     ZBoe    A    C        0      0        2 
  13  chr13_23755874     ZGre    A    C        0      0        2 
  13  chr13_23755874     ZHar    A    C        0      0        2 
  13  chr13_23755874   Sample    A    C        0      0        2 
  13  chr13_23757122     AAsi    C    T        0      0        2 
  13  chr13_23757122     AKia    C    T        0      0        2 
  13  chr13_23757122     AOna    C    T        0      0        2 
  13  chr13_23757122     ASom    C    T        0      0        2 
  13  chr13_23757122     HCab    C    T        1      2        2 
  13  chr13_23757122     HPrz    C    T        1      2        2 
  13  chr13_23757122     ZBoe    C    T        0      0        2 
  13  chr13_23757122     ZGre    C    T        0      0        2 
  13  chr13_23757122     ZHar    C    T        0      0        2 
  13  chr13_23757122   Sample    C    T        1      2        2 
  13  chr13_23757247     AAsi    A    G        0      0        2 
  13  chr13_23757247     AKia    A    G        0      0        2 
  13  chr13_23757247     AOna    A    G        0      0        2 
  13  chr13_23757247     ASom    A    G        0      0        2 
  13  chr13_23757247     HCab    A    G        1      2        2 
  13  chr13_23757247     HPrz    A    G        1      2        2 
  13  chr13_23757247     ZBoe    A    G        0      0        2 
  13  chr13_23757247     ZGre    A    G        0      0        2 
  13  chr13_23757247     ZHar    A    G        0      0        2 
  13  chr13_23757247   Sample    A    G        1      2        2 
  13  chr13_23758478     AAsi    T    G        1      2        2 
  13  chr13_23758478     AKia    T    G        0      0        2 
  13  chr13_23758478     AOna    T    G        0      0        2 
  13  chr13_23758478     ASom    T    G        0      0        2 
  13  chr13_23758478     HCab    T    G        0      0        2 
  13  chr13_23758478     HPrz    T    G        0      0        2 
  13  chr13_23758478     ZBoe    T    G        0      0        2 
  13  chr13_23758478     ZGre    T    G        0      0        2 
  13  chr13_23758478     ZHar    T    G        0      0        2 
  13  chr13_23758478   Sample    T    G        0      0        2 
  13  chr13_23759418     AAsi    A    G        0      0        2 
  13  chr13_23759418     AKia    A    G        0      0        2 
  13  chr13_23759418     AOna    A    G      0.5      1        2 
  13  chr13_23759418     ASom    A    G        0      0        2 
  13  chr13_23759418     HCab    A    G        0      0        2 
  13  chr13_23759418     HPrz    A    G        0      0        2 
  13  chr13_23759418     ZBoe    A    G        0      0        2 
  13  chr13_23759418     ZGre    A    G        0      0        2 
  13  chr13_23759418     ZHar    A    G        0      0        2 
  13  chr13_23759418   Sample    A    G        0      0        2 
  13  chr13_23759474     AAsi    T    C        0      0        2 
  13  chr13_23759474     AKia    T    C        0      0        2 
  13  chr13_23759474     AOna    T    C        0      0        2 
  13  chr13_23759474     ASom    T    C        0      0        2 
  13  chr13_23759474     HCab    T    C      0.5      1        2 
  13  chr13_23759474     HPrz    T    C        1      2        2 
  13  chr13_23759474     ZBoe    T    C        0      0        2 
  13  chr13_23759474     ZGre    T    C        0      0        2 
  13  chr13_23759474     ZHar    T    C        0      0        2 
  13  chr13_23759474   Sample    T    C        1      2        2 
  13  chr13_23761712     AAsi    C    G        0      0        2 
  13  chr13_23761712     AKia    C    G        0      0        2 
  13  chr13_23761712     AOna    C    G        0      0        2 
  13  chr13_23761712     ASom    C    G        0      0        2 
  13  chr13_23761712     HCab    C    G        0      0        2 
  13  chr13_23761712     HPrz    C    G        0      0        2 
  13  chr13_23761712     ZBoe    C    G        0      0        2 
  13  chr13_23761712     ZGre    C    G      0.5      1        2 
  13  chr13_23761712     ZHar    C    G        0      0        2 
  13  chr13_23761712   Sample    C    G        0      0        2 
  13  chr13_23769315     AAsi    A    G        0      0        2 
  13  chr13_23769315     AKia    A    G        0      0        2 
  13  chr13_23769315     AOna    A    G        0      0        2 
  13  chr13_23769315     ASom    A    G        0      0        2 
  13  chr13_23769315     HCab    A    G        1      2        2 
  13  chr13_23769315     HPrz    A    G        1      2        2 
  13  chr13_23769315     ZBoe    A    G        0      0        2 
  13  chr13_23769315     ZGre    A    G        0      0        2 
  13  chr13_23769315     ZHar    A    G        0      0        2 
  13  chr13_23769315   Sample    A    G        1      2        2 
  13  chr13_23772064     AAsi    T    C        0      0        2 
  13  chr13_23772064     AKia    T    C        0      0        2 
  13  chr13_23772064     AOna    T    C        0      0        2 
  13  chr13_23772064     ASom    T    C        0      0        2 
  13  chr13_23772064     HCab    T    C        0      0        2 
  13  chr13_23772064     HPrz    T    C        0      0        2 
  13  chr13_23772064     ZBoe    T    C        0      0        2 
  13  chr13_23772064     ZGre    T    C      0.5      1        2 
  13  chr13_23772064     ZHar    T    C        0      0        2 
  13  chr13_23772064   Sample    T    C        0      0        2 
  13  chr13_23773822     AAsi    T    C        0      0        2 
  13  chr13_23773822     AKia    T    C        0      0        2 
  13  chr13_23773822     AOna    T    C        0      0        2 
  13  chr13_23773822     ASom    T    C        0      0        2 
  13  chr13_23773822     HCab    T    C        0      0        2 
  13  chr13_23773822     HPrz    T    C        0      0        2 
  13  chr13_23773822     ZBoe    T    C      0.5      1        2 
  13  chr13_23773822     ZGre    T    C        0      0        2 
  13  chr13_23773822     ZHar    T    C        0      0        2 
  13  chr13_23773822   Sample    T    C        0      0        2 
  13  chr13_23773823     AAsi    A    G        0      0        2 
  13  chr13_23773823     AKia    A    G        0      0        2 
  13  chr13_23773823     AOna    A    G        0      0        2 
  13  chr13_23773823     ASom    A    G        0      0        2 
  13  chr13_23773823     HCab    A    G        0      0        2 
  13  chr13_23773823     HPrz    A    G        0      0        2 
  13  chr13_23773823     ZBoe    A    G        0      0        2 
  13  chr13_23773823     ZGre    A    G        1      2        2 
  13  chr13_23773823     ZHar    A    G        0      0        2 
  13  chr13_23773823   Sample    A    G        0      0        2 
  13  chr13_23779616     AAsi    A    C        0      0        2 
  13  chr13_23779616     AKia    A    C        0      0        2 
  13  chr13_23779616     AOna    A    C        0      0        2 
  13  chr13_23779616     ASom    A    C        0      0        2 
  13  chr13_23779616     HCab    A    C        1      2        2 
  13  chr13_23779616     HPrz    A    C        1      2        2 
  13  chr13_23779616     ZBoe    A    C        0      0        2 
  13  chr13_23779616     ZGre    A    C        0      0        2 
  13  chr13_23779616     ZHar    A    C        0      0        2 
  13  chr13_23779616   Sample    A    C        1      2        2 
  13  chr13_23781077     AAsi    T    C        0      0        2 
  13  chr13_23781077     AKia    T    C        0      0        2 
  13  chr13_23781077     AOna    T    C        0      0        2 
  13  chr13_23781077     ASom    T    C        1      2        2 
  13  chr13_23781077     HCab    T    C        0      0        2 
  13  chr13_23781077     HPrz    T    C        0      0        2 
  13  chr13_23781077     ZBoe    T    C        0      0        2 
  13  chr13_23781077     ZGre    T    C        0      0        2 
  13  chr13_23781077     ZHar    T    C        0      0        2 
  13  chr13_23781077   Sample    T    C        0      0        2 
  13  chr13_23786412     AAsi    G    C        0      0        2 
  13  chr13_23786412     AKia    G    C        1      2        2 
  13  chr13_23786412     AOna    G    C      0.5      1        2 
  13  chr13_23786412     ASom    G    C        0      0        2 
  13  chr13_23786412     HCab    G    C        0      0        2 
  13  chr13_23786412     HPrz    G    C        0      0        2 
  13  chr13_23786412     ZBoe    G    C        0      0        2 
  13  chr13_23786412     ZGre    G    C        0      0        2 
  13  chr13_23786412     ZHar    G    C        0      0        2 
  13  chr13_23786412   Sample    G    C        0      0        2 
  13  chr13_23790218     AAsi    T    C        0      0        2 
  13  chr13_23790218     AKia    T    C        0      0        2 
  13  chr13_23790218     AOna    T    C        0      0        2 
  13  chr13_23790218     ASom    T    C        0      0        2 
  13  chr13_23790218     HCab    T    C        0      0        2 
  13  chr13_23790218     HPrz    T    C        0      0        2 
  13  chr13_23790218     ZBoe    T    C        0      0        2 
  13  chr13_23790218     ZGre    T    C        0      0        2 
  13  chr13_23790218     ZHar    T    C        1      2        2 
  13  chr13_23790218   Sample    T    C        0      0        2 
  13  chr13_23792797     AAsi    C    G        0      0        2 
  13  chr13_23792797     AKia    C    G        0      0        2 
  13  chr13_23792797     AOna    C    G        0      0        2 
  13  chr13_23792797     ASom    C    G        0      0        2 
  13  chr13_23792797     HCab    C    G        1      2        2 
  13  chr13_23792797     HPrz    C    G        1      2        2 
  13  chr13_23792797     ZBoe    C    G        0      0        2 
  13  chr13_23792797     ZGre    C    G        0      0        2 
  13  chr13_23792797     ZHar    C    G        0      0        2 
  13  chr13_23792797   Sample    C    G        1      2        2 
  13  chr13_23802716     AAsi    A    G        0      0        2 
  13  chr13_23802716     AKia    A    G        1      2        2 
  13  chr13_23802716     AOna    A    G        0      0        2 
  13  chr13_23802716     ASom    A    G        0      0        2 
  13  chr13_23802716     HCab    A    G        0      0        2 
  13  chr13_23802716     HPrz    A    G        0      0        2 
  13  chr13_23802716     ZBoe    A    G        0      0        2 
  13  chr13_23802716     ZGre    A    G        0      0        2 
  13  chr13_23802716     ZHar    A    G        0      0        2 
  13  chr13_23802716   Sample    A    G        0      0        2 
  13  chr13_23805986     AAsi    G    A        0      0        2 
  13  chr13_23805986     AKia    G    A        0      0        2 
  13  chr13_23805986     AOna    G    A        0      0        2 
  13  chr13_23805986     ASom    G    A        0      0        2 
  13  chr13_23805986     HCab    G    A        1      2        2 
  13  chr13_23805986     HPrz    G    A        1      2        2 
  13  chr13_23805986     ZBoe    G    A        0      0        2 
  13  chr13_23805986     ZGre    G    A        0      0        2 
  13  chr13_23805986     ZHar    G    A        0      0        2 
  13  chr13_23805986   Sample    G    A        1      2        2 
  13  chr13_23806973     AAsi    A    C        0      0        2 
  13  chr13_23806973     AKia    A    C        0      0        2 
  13  chr13_23806973     AOna    A    C        0      0        2 
  13  chr13_23806973     ASom    A    C        0      0        2 
  13  chr13_23806973     HCab    A    C        1      2        2 
  13  chr13_23806973     HPrz    A    C        1      2        2 
  13  chr13_23806973     ZBoe    A    C        0      0        2 
  13  chr13_23806973     ZGre    A    C        0      0        2 
  13  chr13_23806973     ZHar    A    C        0      0        2 
  13  chr13_23806973   Sample    A    C        1      2        2 
  13  chr13_23807094     AAsi    C    G        0      0        2 
  13  chr13_23807094     AKia    C    G        0      0        2 
  13  chr13_23807094     AOna    C    G        0      0        2 
  13  chr13_23807094     ASom    C    G        0      0        2 
  13  chr13_23807094     HCab    C    G        1      2        2 
  13  chr13_23807094     HPrz    C    G        1      2        2 
  13  chr13_23807094     ZBoe    C    G        0      0        2 
  13  chr13_23807094     ZGre    C    G        0      0        2 
  13  chr13_23807094     ZHar    C    G        0      0        2 
  13  chr13_23807094   Sample    C    G        1      2        2 
  13  chr13_23816471     AAsi    A    C        0      0        2 
  13  chr13_23816471     AKia    A    C        0      0        2 
  13  chr13_23816471     AOna    A    C        0      0        2 
  13  chr13_23816471     ASom    A    C        0      0        2 
  13  chr13_23816471     HCab    A    C        0      0        2 
  13  chr13_23816471     HPrz    A    C        0      0        2 
  13  chr13_23816471     ZBoe    A    C      0.5      1        2 
  13  chr13_23816471     ZGre    A    C        0      0        2 
  13  chr13_23816471     ZHar    A    C        0      0        2 
  13  chr13_23816471   Sample    A    C        0      0        2 
  13  chr13_23827237     AAsi    G    T        0      0        2 
  13  chr13_23827237     AKia    G    T        0      0        2 
  13  chr13_23827237     AOna    G    T        0      0        2 
  13  chr13_23827237     ASom    G    T        0      0        2 
  13  chr13_23827237     HCab    G    T        1      2        2 
  13  chr13_23827237     HPrz    G    T        1      2        2 
  13  chr13_23827237     ZBoe    G    T        0      0        2 
  13  chr13_23827237     ZGre    G    T        0      0        2 
  13  chr13_23827237     ZHar    G    T        0      0        2 
  13  chr13_23827237   Sample    G    T        1      2        2 
  13  chr13_23829084     AAsi    A    T        0      0        2 
  13  chr13_23829084     AKia    A    T        0      0        2 
  13  chr13_23829084     AOna    A    T        0      0        2 
  13  chr13_23829084     ASom    A    T        0      0        2 
  13  chr13_23829084     HCab    A    T        0      0        2 
  13  chr13_23829084     HPrz    A    T        0      0        2 
  13  chr13_23829084     ZBoe    A    T        0      0        2 
  13  chr13_23829084     ZGre    A    T        1      2        2 
  13  chr13_23829084     ZHar    A    T        0      0        2 
  13  chr13_23829084   Sample    A    T        0      0        2 
  13  chr13_23829432     AAsi    G    A        0      0        2 
  13  chr13_23829432     AKia    G    A        0      0        2 
  13  chr13_23829432     AOna    G    A        0      0        2 
  13  chr13_23829432     ASom    G    A        0      0        2 
  13  chr13_23829432     HCab    G    A        1      2        2 
  13  chr13_23829432     HPrz    G    A        1      2        2 
  13  chr13_23829432     ZBoe    G    A        0      0        2 
  13  chr13_23829432     ZGre    G    A        0      0        2 
  13  chr13_23829432     ZHar    G    A        0      0        2 
  13  chr13_23829432   Sample    G    A        1      2        2 
  13  chr13_23830346     AAsi    A    G        1      2        2 
  13  chr13_23830346     AKia    A    G        0      0        2 
  13  chr13_23830346     AOna    A    G        0      0        2 
  13  chr13_23830346     ASom    A    G        1      2        2 
  13  chr13_23830346     HCab    A    G        0      0        2 
  13  chr13_23830346     HPrz    A    G        0      0        2 
  13  chr13_23830346     ZBoe    A    G        0      0        2 
  13  chr13_23830346     ZGre    A    G        0      0        2 
  13  chr13_23830346     ZHar    A    G        0      0        2 
  13  chr13_23830346   Sample    A    G        0      0        2 
  13  chr13_23843144     AAsi    G    A        1      2        2 
  13  chr13_23843144     AKia    G    A        0      0        2 
  13  chr13_23843144     AOna    G    A        0      0        2 
  13  chr13_23843144     ASom    G    A        1      2        2 
  13  chr13_23843144     HCab    G    A        0      0        2 
  13  chr13_23843144     HPrz    G    A        0      0        2 
  13  chr13_23843144     ZBoe    G    A        0      0        2 
  13  chr13_23843144     ZGre    G    A        0      0        2 
  13  chr13_23843144     ZHar    G    A        0      0        2 
  13  chr13_23843144   Sample    G    A        0      0        2 
  13  chr13_23846427     AAsi    T    G        0      0        2 
  13  chr13_23846427     AKia    T    G        0      0        2 
  13  chr13_23846427     AOna    T    G        0      0        2 
  13  chr13_23846427     ASom    T    G        0      0        2 
  13  chr13_23846427     HCab    T    G      0.5      1        2 
  13  chr13_23846427     HPrz    T    G        0      0        2 
  13  chr13_23846427     ZBoe    T    G        0      0        2 
  13  chr13_23846427     ZGre    T    G        1      2        2 
  13  chr13_23846427     ZHar    T    G        0      0        2 
  13  chr13_23846427   Sample    T    G        0      0        2 
  13  chr13_23858521     AAsi    C    A        0      0        2 
  13  chr13_23858521     AKia    C    A        0      0        2 
  13  chr13_23858521     AOna    C    A        0      0        2 
  13  chr13_23858521     ASom    C    A        0      0        2 
  13  chr13_23858521     HCab    C    A        1      2        2 
  13  chr13_23858521     HPrz    C    A        1      2        2 
  13  chr13_23858521     ZBoe    C    A        0      0        2 
  13  chr13_23858521     ZGre    C    A        0      0        2 
  13  chr13_23858521     ZHar    C    A        0      0        2 
  13  chr13_23858521   Sample    C    A        1      2        2 
  13  chr13_23860157     AAsi    A    G        0      0        2 
  13  chr13_23860157     AKia    A    G        0      0        2 
  13  chr13_23860157     AOna    A    G        0      0        2 
  13  chr13_23860157     ASom    A    G        0      0        2 
  13  chr13_23860157     HCab    A    G        0      0        2 
  13  chr13_23860157     HPrz    A    G        0      0        2 
  13  chr13_23860157     ZBoe    A    G      0.5      1        2 
  13  chr13_23860157     ZGre    A    G        0      0        2 
  13  chr13_23860157     ZHar    A    G        0      0        2 
  13  chr13_23860157   Sample    A    G        0      0        2 
  13  chr13_23862829     AAsi    G    A        0      0        2 
  13  chr13_23862829     AKia    G    A        0      0        2 
  13  chr13_23862829     AOna    G    A        0      0        2 
  13  chr13_23862829     ASom    G    A        0      0        2 
  13  chr13_23862829     HCab    G    A        1      2        2 
  13  chr13_23862829     HPrz    G    A      0.5      1        2 
  13  chr13_23862829     ZBoe    G    A        0      0        2 
  13  chr13_23862829     ZGre    G    A        0      0        2 
  13  chr13_23862829     ZHar    G    A        0      0        2 
  13  chr13_23862829   Sample    G    A        1      2        2 
  13  chr13_23866332     AAsi    G    T        0      0        2 
  13  chr13_23866332     AKia    G    T        0      0        2 
  13  chr13_23866332     AOna    G    T        0      0        2 
  13  chr13_23866332     ASom    G    T        0      0        2 
  13  chr13_23866332     HCab    G    T        0      0        2 
  13  chr13_23866332     HPrz    G    T        0      0        2 
  13  chr13_23866332     ZBoe    G    T        1      2        2 
  13  chr13_23866332     ZGre    G    T        1      2        2 
  13  chr13_23866332     ZHar    G    T        0      0        2 
  13  chr13_23866332   Sample    G    T        0      0        2 
  13  chr13_23866591     AAsi    C    G        0      0        2 
  13  chr13_23866591     AKia    C    G        0      0        2 
  13  chr13_23866591     AOna    C    G      0.5      1        2 
  13  chr13_23866591     ASom    C    G        0      0        2 
  13  chr13_23866591     HCab    C    G        0      0        2 
  13  chr13_23866591     HPrz    C    G        0      0        2 
  13  chr13_23866591     ZBoe    C    G        0      0        2 
  13  chr13_23866591     ZGre    C    G        0      0        2 
  13  chr13_23866591     ZHar    C    G        0      0        2 
  13  chr13_23866591   Sample    C    G        0      0        2 
  13  chr13_23872708     AAsi    G    A        0      0        2 
  13  chr13_23872708     AKia    G    A        0      0        2 
  13  chr13_23872708     AOna    G    A        0      0        2 
  13  chr13_23872708     ASom    G    A        0      0        2 
  13  chr13_23872708     HCab    G    A      0.5      1        2 
  13  chr13_23872708     HPrz    G    A      0.5      1        2 
  13  chr13_23872708     ZBoe    G    A        0      0        2 
  13  chr13_23872708     ZGre    G    A        0      0        2 
  13  chr13_23872708     ZHar    G    A        0      0        2 
  13  chr13_23872708   Sample    G    A        0      0        2 
  13  chr13_23883359     AAsi    A    G      0.5      1        2 
  13  chr13_23883359     AKia    A    G        0      0        2 
  13  chr13_23883359     AOna    A    G        0      0        2 
  13  chr13_23883359     ASom    A    G        0      0        2 
  13  chr13_23883359     HCab    A    G        0      0        2 
  13  chr13_23883359     HPrz    A    G        0      0        2 
  13  chr13_23883359     ZBoe    A    G        0      0        2 
  13  chr13_23883359     ZGre    A    G        0      0        2 
  13  chr13_23883359     ZHar    A    G        0      0        2 
  13  chr13_23883359   Sample    A    G        0      0        2 
  13  chr13_23885396     AAsi    A    G        1      2        2 
  13  chr13_23885396     AKia    A    G        0      0        2 
  13  chr13_23885396     AOna    A    G        0      0        2 
  13  chr13_23885396     ASom    A    G      0.5      1        2 
  13  chr13_23885396     HCab    A    G        0      0        2 
  13  chr13_23885396     HPrz    A    G        0      0        2 
  13  chr13_23885396     ZBoe    A    G        0      0        2 
  13  chr13_23885396     ZGre    A    G        0      0        2 
  13  chr13_23885396     ZHar    A    G        0      0        2 
  13  chr13_23885396   Sample    A    G        0      0        2 
  13  chr13_23891951     AAsi    C    A        0      0        2 
  13  chr13_23891951     AKia    C    A        0      0        2 
  13  chr13_23891951     AOna    C    A        0      0        2 
  13  chr13_23891951     ASom    C    A        0      0        2 
  13  chr13_23891951     HCab    C    A        0      0        2 
  13  chr13_23891951     HPrz    C    A      0.5      1        2 
  13  chr13_23891951     ZBoe    C    A        0      0        2 
  13  chr13_23891951     ZGre    C    A        0      0        2 
  13  chr13_23891951     ZHar    C    A        0      0        2 
  13  chr13_23891951   Sample    C    A        0      0        2 
  13  chr13_23894830     AAsi    A    G        0      0        2 
  13  chr13_23894830     AKia    A    G        0      0        2 
  13  chr13_23894830     AOna    A    G        0      0        2 
  13  chr13_23894830     ASom    A    G        0      0        2 
  13  chr13_23894830     HCab    A    G        0      0        2 
  13  chr13_23894830     HPrz    A    G      0.5      1        2 
  13  chr13_23894830     ZBoe    A    G        0      0        2 
  13  chr13_23894830     ZGre    A    G        0      0        2 
  13  chr13_23894830     ZHar    A    G        0      0        2 
  13  chr13_23894830   Sample    A    G        0      0        2 
  13  chr13_23898314     AAsi    T    C        0      0        2 
  13  chr13_23898314     AKia    T    C        0      0        2 
  13  chr13_23898314     AOna    T    C        0      0        2 
  13  chr13_23898314     ASom    T    C        0      0        2 
  13  chr13_23898314     HCab    T    C        1      2        2 
  13  chr13_23898314     HPrz    T    C        1      2        2 
  13  chr13_23898314     ZBoe    T    C        0      0        2 
  13  chr13_23898314     ZGre    T    C        0      0        2 
  13  chr13_23898314     ZHar    T    C        0      0        2 
  13  chr13_23898314   Sample    T    C        1      2        2 
  13  chr13_23900806     AAsi    A    C        0      0        2 
  13  chr13_23900806     AKia    A    C        0      0        2 
  13  chr13_23900806     AOna    A    C        0      0        2 
  13  chr13_23900806     ASom    A    C        0      0        2 
  13  chr13_23900806     HCab    A    C        1      2        2 
  13  chr13_23900806     HPrz    A    C        1      2        2 
  13  chr13_23900806     ZBoe    A    C        0      0        2 
  13  chr13_23900806     ZGre    A    C        0      0        2 
  13  chr13_23900806     ZHar    A    C        0      0        2 
  13  chr13_23900806   Sample    A    C        1      2        2 
  13  chr13_23906206     AAsi    A    G        0      0        2 
  13  chr13_23906206     AKia    A    G        1      2        2 
  13  chr13_23906206     AOna    A    G      0.5      1        2 
  13  chr13_23906206     ASom    A    G        0      0        2 
  13  chr13_23906206     HCab    A    G        0      0        2 
  13  chr13_23906206     HPrz    A    G        0      0        2 
  13  chr13_23906206     ZBoe    A    G        0      0        2 
  13  chr13_23906206     ZGre    A    G        0      0        2 
  13  chr13_23906206     ZHar    A    G        0      0        2 
  13  chr13_23906206   Sample    A    G        0      0        2 
  13  chr13_23908530     AAsi    C    G        0      0        2 
  13  chr13_23908530     AKia    C    G        0      0        2 
  13  chr13_23908530     AOna    C    G        0      0        2 
  13  chr13_23908530     ASom    C    G        0      0        2 
  13  chr13_23908530     HCab    C    G        1      2        2 
  13  chr13_23908530     HPrz    C    G        1      2        2 
  13  chr13_23908530     ZBoe    C    G        0      0        2 
  13  chr13_23908530     ZGre    C    G        0      0        2 
  13  chr13_23908530     ZHar    C    G        0      0        2 
  13  chr13_23908530   Sample    C    G        1      2        2 
  13  chr13_23910601     AAsi    A    G        0      0        2 
  13  chr13_23910601     AKia    A    G        0      0        2 
  13  chr13_23910601     AOna    A    G        0      0        2 
  13  chr13_23910601     ASom    A    G        0      0        2 
  13  chr13_23910601     HCab    A    G        0      0        2 
  13  chr13_23910601     HPrz    A    G        0      0        2 
  13  chr13_23910601     ZBoe    A    G        0      0        2 
  13  chr13_23910601     ZGre    A    G        1      2        2 
  13  chr13_23910601     ZHar    A    G        0      0        2 
  13  chr13_23910601   Sample    A    G        0      0        2 
  13  chr13_23916834     AAsi    A    G        0      0        2 
  13  chr13_23916834     AKia    A    G        0      0        2 
  13  chr13_23916834     AOna    A    G        0      0        2 
  13  chr13_23916834     ASom    A    G        0      0        2 
  13  chr13_23916834     HCab    A    G        0      0        2 
  13  chr13_23916834     HPrz    A    G        0      0        2 
  13  chr13_23916834     ZBoe    A    G        0      0        2 
  13  chr13_23916834     ZGre    A    G      0.5      1        2 
  13  chr13_23916834     ZHar    A    G        0      0        2 
  13  chr13_23916834   Sample    A    G        0      0        2 
  13  chr13_23921314     AAsi    T    C        0      0        2 
  13  chr13_23921314     AKia    T    C        0      0        2 
  13  chr13_23921314     AOna    T    C        0      0        2 
  13  chr13_23921314     ASom    T    C        0      0        2 
  13  chr13_23921314     HCab    T    C        1      2        2 
  13  chr13_23921314     HPrz    T    C        1      2        2 
  13  chr13_23921314     ZBoe    T    C        0      0        2 
  13  chr13_23921314     ZGre    T    C        0      0        2 
  13  chr13_23921314     ZHar    T    C        0      0        2 
  13  chr13_23921314   Sample    T    C        1      2        2 
  13  chr13_23922183     AAsi    T    C        0      0        2 
  13  chr13_23922183     AKia    T    C        0      0        2 
  13  chr13_23922183     AOna    T    C        0      0        2 
  13  chr13_23922183     ASom    T    C        0      0        2 
  13  chr13_23922183     HCab    T    C        0      0        2 
  13  chr13_23922183     HPrz    T    C        0      0        2 
  13  chr13_23922183     ZBoe    T    C        0      0        2 
  13  chr13_23922183     ZGre    T    C        0      0        2 
  13  chr13_23922183     ZHar    T    C        1      2        2 
  13  chr13_23922183   Sample    T    C        0      0        2 
  13  chr13_23922936     AAsi    G    A        0      0        2 
  13  chr13_23922936     AKia    G    A        0      0        2 
  13  chr13_23922936     AOna    G    A        0      0        2 
  13  chr13_23922936     ASom    G    A        0      0        2 
  13  chr13_23922936     HCab    G    A        1      2        2 
  13  chr13_23922936     HPrz    G    A        1      2        2 
  13  chr13_23922936     ZBoe    G    A        0      0        2 
  13  chr13_23922936     ZGre    G    A        0      0        2 
  13  chr13_23922936     ZHar    G    A        0      0        2 
  13  chr13_23922936   Sample    G    A        1      2        2 
  13  chr13_23925575     AAsi    G    A        1      2        2 
  13  chr13_23925575     AKia    G    A        0      0        2 
  13  chr13_23925575     AOna    G    A        0      0        2 
  13  chr13_23925575     ASom    G    A        1      2        2 
  13  chr13_23925575     HCab    G    A        0      0        2 
  13  chr13_23925575     HPrz    G    A        0      0        2 
  13  chr13_23925575     ZBoe    G    A        0      0        2 
  13  chr13_23925575     ZGre    G    A        0      0        2 
  13  chr13_23925575     ZHar    G    A        0      0        2 
  13  chr13_23925575   Sample    G    A        0      0        2 
  13  chr13_23935448     AAsi    A    G        0      0        2 
  13  chr13_23935448     AKia    A    G        0      0        2 
  13  chr13_23935448     AOna    A    G        0      0        2 
  13  chr13_23935448     ASom    A    G        0      0        2 
  13  chr13_23935448     HCab    A    G      0.5      1        2 
  13  chr13_23935448     HPrz    A    G        0      0        2 
  13  chr13_23935448     ZBoe    A    G        0      0        2 
  13  chr13_23935448     ZGre    A    G        0      0        2 
  13  chr13_23935448     ZHar    A    G        0      0        2 
  13  chr13_23935448   Sample    A    G        0      0        2 
  13  chr13_23935482     AAsi    C    G        0      0        2 
  13  chr13_23935482     AKia    C    G        0      0        2 
  13  chr13_23935482     AOna    C    G        0      0        2 
  13  chr13_23935482     ASom    C    G        0      0        2 
  13  chr13_23935482     HCab    C    G      0.5      1        2 
  13  chr13_23935482     HPrz    C    G        0      0        2 
  13  chr13_23935482     ZBoe    C    G        0      0        2 
  13  chr13_23935482     ZGre    C    G        0      0        2 
  13  chr13_23935482     ZHar    C    G        0      0        2 
  13  chr13_23935482   Sample    C    G        0      0        2 
  13  chr13_23938250     AAsi    A    G        0      0        2 
  13  chr13_23938250     AKia    A    G        0      0        2 
  13  chr13_23938250     AOna    A    G        0      0        2 
  13  chr13_23938250     ASom    A    G        0      0        2 
  13  chr13_23938250     HCab    A    G        0      0        2 
  13  chr13_23938250     HPrz    A    G        0      0        2 
  13  chr13_23938250     ZBoe    A    G        0      0        2 
  13  chr13_23938250     ZGre    A    G        1      2        2 
  13  chr13_23938250     ZHar    A    G        0      0        2 
  13  chr13_23938250   Sample    A    G        0      0        2 
  13  chr13_23939959     AAsi    G    A        0      0        2 
  13  chr13_23939959     AKia    G    A        0      0        2 
  13  chr13_23939959     AOna    G    A      0.5      1        2 
  13  chr13_23939959     ASom    G    A        0      0        2 
  13  chr13_23939959     HCab    G    A        0      0        2 
  13  chr13_23939959     HPrz    G    A        0      0        2 
  13  chr13_23939959     ZBoe    G    A        0      0        2 
  13  chr13_23939959     ZGre    G    A        0      0        2 
  13  chr13_23939959     ZHar    G    A        0      0        2 
  13  chr13_23939959   Sample    G    A        0      0        2 
  13  chr13_23940007     AAsi    T    C        0      0        2 
  13  chr13_23940007     AKia    T    C        0      0        2 
  13  chr13_23940007     AOna    T    C        0      0        2 
  13  chr13_23940007     ASom    T    C        0      0        2 
  13  chr13_23940007     HCab    T    C        1      2        2 
  13  chr13_23940007     HPrz    T    C        1      2        2 
  13  chr13_23940007     ZBoe    T    C        0      0        2 
  13  chr13_23940007     ZGre    T    C        0      0        2 
  13  chr13_23940007     ZHar    T    C        0      0        2 
  13  chr13_23940007   Sample    T    C        1      2        2 
  13  chr13_23948876     AAsi    A    T        0      0        2 
  13  chr13_23948876     AKia    A    T        0      0        2 
  13  chr13_23948876     AOna    A    T      0.5      1        2 
  13  chr13_23948876     ASom    A    T        0      0        2 
  13  chr13_23948876     HCab    A    T        0      0        2 
  13  chr13_23948876     HPrz    A    T        0      0        2 
  13  chr13_23948876     ZBoe    A    T        0      0        2 
  13  chr13_23948876     ZGre    A    T        0      0        2 
  13  chr13_23948876     ZHar    A    T        0      0        2 
  13  chr13_23948876   Sample    A    T        0      0        2 
  13  chr13_23950218     AAsi    C    T        0      0        2 
  13  chr13_23950218     AKia    C    T        1      2        2 
  13  chr13_23950218     AOna    C    T      0.5      1        2 
  13  chr13_23950218     ASom    C    T        0      0        2 
  13  chr13_23950218     HCab    C    T        0      0        2 
  13  chr13_23950218     HPrz    C    T        0      0        2 
  13  chr13_23950218     ZBoe    C    T        0      0        2 
  13  chr13_23950218     ZGre    C    T        0      0        2 
  13  chr13_23950218     ZHar    C    T        0      0        2 
  13  chr13_23950218   Sample    C    T        0      0        2 
  13  chr13_23961110     AAsi    A    G        0      0        2 
  13  chr13_23961110     AKia    A    G        0      0        2 
  13  chr13_23961110     AOna    A    G        0      0        2 
  13  chr13_23961110     ASom    A    G        0      0        2 
  13  chr13_23961110     HCab    A    G      0.5      1        2 
  13  chr13_23961110     HPrz    A    G        0      0        2 
  13  chr13_23961110     ZBoe    A    G        0      0        2 
  13  chr13_23961110     ZGre    A    G        0      0        2 
  13  chr13_23961110     ZHar    A    G        0      0        2 
  13  chr13_23961110   Sample    A    G        0      0        2 
  13  chr13_23961782     AAsi    T    C        0      0        2 
  13  chr13_23961782     AKia    T    C        0      0        2 
  13  chr13_23961782     AOna    T    C        0      0        2 
  13  chr13_23961782     ASom    T    C        0      0        2 
  13  chr13_23961782     HCab    T    C        1      2        2 
  13  chr13_23961782     HPrz    T    C      0.5      1        2 
  13  chr13_23961782     ZBoe    T    C        0      0        2 
  13  chr13_23961782     ZGre    T    C        0      0        2 
  13  chr13_23961782     ZHar    T    C        0      0        2 
  13  chr13_23961782   Sample    T    C        1      2        2 
  13  chr13_23969100     AAsi    T    C        0      0        2 
  13  chr13_23969100     AKia    T    C        0      0        2 
  13  chr13_23969100     AOna    T    C        0      0        2 
  13  chr13_23969100     ASom    T    C        0      0        2 
  13  chr13_23969100     HCab    T    C        1      2        2 
  13  chr13_23969100     HPrz    T    C        1      2        2 
  13  chr13_23969100     ZBoe    T    C        0      0        2 
  13  chr13_23969100     ZGre    T    C        0      0        2 
  13  chr13_23969100     ZHar    T    C        0      0        2 
  13  chr13_23969100   Sample    T    C        1      2        2 
  13  chr13_23972159     AAsi    T    C        0      0        2 
  13  chr13_23972159     AKia    T    C        0      0        2 
  13  chr13_23972159     AOna    T    C      0.5      1        2 
  13  chr13_23972159     ASom    T    C        0      0        2 
  13  chr13_23972159     HCab    T    C        0      0        2 
  13  chr13_23972159     HPrz    T    C        0      0        2 
  13  chr13_23972159     ZBoe    T    C        0      0        2 
  13  chr13_23972159     ZGre    T    C        0      0        2 
  13  chr13_23972159     ZHar    T    C        0      0        2 
  13  chr13_23972159   Sample    T    C        0      0        2 
  13  chr13_23985902     AAsi    T    A        0      0        2 
  13  chr13_23985902     AKia    T    A        0      0        2 
  13  chr13_23985902     AOna    T    A        0      0        2 
  13  chr13_23985902     ASom    T    A        0      0        2 
  13  chr13_23985902     HCab    T    A        0      0        2 
  13  chr13_23985902     HPrz    T    A        0      0        2 
  13  chr13_23985902     ZBoe    T    A        0      0        2 
  13  chr13_23985902     ZGre    T    A      0.5      1        2 
  13  chr13_23985902     ZHar    T    A        0      0        2 
  13  chr13_23985902   Sample    T    A        0      0        2 
  13  chr13_23986543     AAsi    T    C        0      0        2 
  13  chr13_23986543     AKia    T    C        1      2        2 
  13  chr13_23986543     AOna    T    C        1      2        2 
  13  chr13_23986543     ASom    T    C        0      0        2 
  13  chr13_23986543     HCab    T    C        0      0        2 
  13  chr13_23986543     HPrz    T    C        0      0        2 
  13  chr13_23986543     ZBoe    T    C      0.5      1        2 
  13  chr13_23986543     ZGre    T    C        0      0        2 
  13  chr13_23986543     ZHar    T    C        0      0        2 
  13  chr13_23986543   Sample    T    C        0      0        2 
  13  chr13_23989543     AAsi    G    T        0      0        2 
  13  chr13_23989543     AKia    G    T        0      0        2 
  13  chr13_23989543     AOna    G    T      0.5      1        2 
  13  chr13_23989543     ASom    G    T        0      0        2 
  13  chr13_23989543     HCab    G    T        0      0        2 
  13  chr13_23989543     HPrz    G    T        0      0        2 
  13  chr13_23989543     ZBoe    G    T        0      0        2 
  13  chr13_23989543     ZGre    G    T        0      0        2 
  13  chr13_23989543     ZHar    G    T        0      0        2 
  13  chr13_23989543   Sample    G    T        0      0        2 
  13  chr13_23993204     AAsi    A    G        1      2        2 
  13  chr13_23993204     AKia    A    G        0      0        2 
  13  chr13_23993204     AOna    A    G        0      0        2 
  13  chr13_23993204     ASom    A    G        1      2        2 
  13  chr13_23993204     HCab    A    G        0      0        2 
  13  chr13_23993204     HPrz    A    G        0      0        2 
  13  chr13_23993204     ZBoe    A    G        0      0        2 
  13  chr13_23993204     ZGre    A    G        0      0        2 
  13  chr13_23993204     ZHar    A    G        0      0        2 
  13  chr13_23993204   Sample    A    G        0      0        2 
  13  chr13_23995032     AAsi    G    T        0      0        2 
  13  chr13_23995032     AKia    G    T        0      0        2 
  13  chr13_23995032     AOna    G    T        0      0        2 
  13  chr13_23995032     ASom    G    T        0      0        2 
  13  chr13_23995032     HCab    G    T        0      0        2 
  13  chr13_23995032     HPrz    G    T        0      0        2 
  13  chr13_23995032     ZBoe    G    T        0      0        2 
  13  chr13_23995032     ZGre    G    T        1      2        2 
  13  chr13_23995032     ZHar    G    T        0      0        2 
  13  chr13_23995032   Sample    G    T        0      0        2 
  13  chr13_23995180     AAsi    A    T        0      0        2 
  13  chr13_23995180     AKia    A    T        0      0        2 
  13  chr13_23995180     AOna    A    T        0      0        2 
  13  chr13_23995180     ASom    A    T        0      0        2 
  13  chr13_23995180     HCab    A    T      0.5      1        2 
  13  chr13_23995180     HPrz    A    T        0      0        2 
  13  chr13_23995180     ZBoe    A    T        0      0        2 
  13  chr13_23995180     ZGre    A    T        0      0        2 
  13  chr13_23995180     ZHar    A    T        0      0        2 
  13  chr13_23995180   Sample    A    T        0      0        2 
  13  chr13_23995191     AAsi    A    G        1      2        2 
  13  chr13_23995191     AKia    A    G        0      0        2 
  13  chr13_23995191     AOna    A    G        0      0        2 
  13  chr13_23995191     ASom    A    G        0      0        2 
  13  chr13_23995191     HCab    A    G        0      0        2 
  13  chr13_23995191     HPrz    A    G        0      0        2 
  13  chr13_23995191     ZBoe    A    G        0      0        2 
  13  chr13_23995191     ZGre    A    G        0      0        2 
  13  chr13_23995191     ZHar    A    G        0      0        2 
  13  chr13_23995191   Sample    A    G        0      0        2 
  13  chr13_24000326     AAsi    G    A        0      0        2 
  13  chr13_24000326     AKia    G    A        0      0        2 
  13  chr13_24000326     AOna    G    A        0      0        2 
  13  chr13_24000326     ASom    G    A        0      0        2 
  13  chr13_24000326     HCab    G    A        0      0        2 
  13  chr13_24000326     HPrz    G    A        0      0        2 
  13  chr13_24000326     ZBoe    G    A        0      0        2 
  13  chr13_24000326     ZGre    G    A      0.5      1        2 
  13  chr13_24000326     ZHar    G    A        0      0        2 
  13  chr13_24000326   Sample    G    A        0      0        2 
  13  chr13_24009888     AAsi    A    G        0      0        2 
  13  chr13_24009888     AKia    A    G        0      0        2 
  13  chr13_24009888     AOna    A    G        0      0        2 
  13  chr13_24009888     ASom    A    G        0      0        2 
  13  chr13_24009888     HCab    A    G        1      2        2 
  13  chr13_24009888     HPrz    A    G        1      2        2 
  13  chr13_24009888     ZBoe    A    G        0      0        2 
  13  chr13_24009888     ZGre    A    G        0      0        2 
  13  chr13_24009888     ZHar    A    G        0      0        2 
  13  chr13_24009888   Sample    A    G        1      2        2 
  13  chr13_24014001     AAsi    G    A        0      0        2 
  13  chr13_24014001     AKia    G    A        0      0        2 
  13  chr13_24014001     AOna    G    A        0      0        2 
  13  chr13_24014001     ASom    G    A        0      0        2 
  13  chr13_24014001     HCab    G    A        1      2        2 
  13  chr13_24014001     HPrz    G    A        1      2        2 
  13  chr13_24014001     ZBoe    G    A        0      0        2 
  13  chr13_24014001     ZGre    G    A        0      0        2 
  13  chr13_24014001     ZHar    G    A        0      0        2 
  13  chr13_24014001   Sample    G    A        1      2        2 
  13  chr13_24019583     AAsi    T    C        0      0        2 
  13  chr13_24019583     AKia    T    C        0      0        2 
  13  chr13_24019583     AOna    T    C        0      0        2 
  13  chr13_24019583     ASom    T    C        0      0        2 
  13  chr13_24019583     HCab    T    C        1      2        2 
  13  chr13_24019583     HPrz    T    C        1      2        2 
  13  chr13_24019583     ZBoe    T    C        0      0        2 
  13  chr13_24019583     ZGre    T    C        0      0        2 
  13  chr13_24019583     ZHar    T    C        0      0        2 
  13  chr13_24019583   Sample    T    C        1      2        2 
  13  chr13_24019689     AAsi    T    A        0      0        2 
  13  chr13_24019689     AKia    T    A        0      0        2 
  13  chr13_24019689     AOna    T    A        0      0        2 
  13  chr13_24019689     ASom    T    A        0      0        2 
  13  chr13_24019689     HCab    T    A        0      0        2 
  13  chr13_24019689     HPrz    T    A        0      0        2 
  13  chr13_24019689     ZBoe    T    A      0.5      1        2 
  13  chr13_24019689     ZGre    T    A        0      0        2 
  13  chr13_24019689     ZHar    T    A        0      0        2 
  13  chr13_24019689   Sample    T    A        0      0        2 
  13  chr13_24022940     AAsi    T    C        0      0        2 
  13  chr13_24022940     AKia    T    C        0      0        2 
  13  chr13_24022940     AOna    T    C      0.5      1        2 
  13  chr13_24022940     ASom    T    C        0      0        2 
  13  chr13_24022940     HCab    T    C        0      0        2 
  13  chr13_24022940     HPrz    T    C        0      0        2 
  13  chr13_24022940     ZBoe    T    C        0      0        2 
  13  chr13_24022940     ZGre    T    C        0      0        2 
  13  chr13_24022940     ZHar    T    C        0      0        2 
  13  chr13_24022940   Sample    T    C        0      0        2 
  13  chr13_24028223     AAsi    T    C        0      0        2 
  13  chr13_24028223     AKia    T    C        0      0        2 
  13  chr13_24028223     AOna    T    C        0      0        2 
  13  chr13_24028223     ASom    T    C      0.5      1        2 
  13  chr13_24028223     HCab    T    C        0      0        2 
  13  chr13_24028223     HPrz    T    C        0      0        2 
  13  chr13_24028223     ZBoe    T    C        0      0        2 
  13  chr13_24028223     ZGre    T    C        0      0        2 
  13  chr13_24028223     ZHar    T    C        0      0        2 
  13  chr13_24028223   Sample    T    C        0      0        2 
  13  chr13_24032360     AAsi    T    G        0      0        2 
  13  chr13_24032360     AKia    T    G        0      0        2 
  13  chr13_24032360     AOna    T    G        0      0        2 
  13  chr13_24032360     ASom    T    G        0      0        2 
  13  chr13_24032360     HCab    T    G        1      2        2 
  13  chr13_24032360     HPrz    T    G        1      2        2 
  13  chr13_24032360     ZBoe    T    G        0      0        2 
  13  chr13_24032360     ZGre    T    G        0      0        2 
  13  chr13_24032360     ZHar    T    G        0      0        2 
  13  chr13_24032360   Sample    T    G        1      2        2 
  13  chr13_24034729     AAsi    T    C        0      0        2 
  13  chr13_24034729     AKia    T    C        0      0        2 
  13  chr13_24034729     AOna    T    C        0      0        2 
  13  chr13_24034729     ASom    T    C        0      0        2 
  13  chr13_24034729     HCab    T    C        0      0        2 
  13  chr13_24034729     HPrz    T    C        0      0        2 
  13  chr13_24034729     ZBoe    T    C        0      0        2 
  13  chr13_24034729     ZGre    T    C      0.5      1        2 
  13  chr13_24034729     ZHar    T    C        0      0        2 
  13  chr13_24034729   Sample    T    C        1      2        2 
  13  chr13_24037976     AAsi    A    G        0      0        2 
  13  chr13_24037976     AKia    A    G        0      0        2 
  13  chr13_24037976     AOna    A    G        0      0        2 
  13  chr13_24037976     ASom    A    G      0.5      1        2 
  13  chr13_24037976     HCab    A    G        0      0        2 
  13  chr13_24037976     HPrz    A    G        0      0        2 
  13  chr13_24037976     ZBoe    A    G        0      0        2 
  13  chr13_24037976     ZGre    A    G        0      0        2 
  13  chr13_24037976     ZHar    A    G        0      0        2 
  13  chr13_24037976   Sample    A    G        0      0        2 
  13  chr13_24039258     AAsi    T    G        0      0        2 
  13  chr13_24039258     AKia    T    G        0      0        2 
  13  chr13_24039258     AOna    T    G        0      0        2 
  13  chr13_24039258     ASom    T    G        0      0        2 
  13  chr13_24039258     HCab    T    G        0      0        2 
  13  chr13_24039258     HPrz    T    G        0      0        2 
  13  chr13_24039258     ZBoe    T    G        0      0        2 
  13  chr13_24039258     ZGre    T    G        0      0        2 
  13  chr13_24039258     ZHar    T    G      0.5      1        2 
  13  chr13_24039258   Sample    T    G        0      0        2 
  13  chr13_24039914     AAsi    T    G        0      0        2 
  13  chr13_24039914     AKia    T    G        1      2        2 
  13  chr13_24039914     AOna    T    G        1      2        2 
  13  chr13_24039914     ASom    T    G        0      0        2 
  13  chr13_24039914     HCab    T    G        0      0        2 
  13  chr13_24039914     HPrz    T    G        0      0        2 
  13  chr13_24039914     ZBoe    T    G        0      0        2 
  13  chr13_24039914     ZGre    T    G        0      0        2 
  13  chr13_24039914     ZHar    T    G        0      0        2 
  13  chr13_24039914   Sample    T    G        0      0        2 
  13  chr13_24041766     AAsi    A    C        0      0        2 
  13  chr13_24041766     AKia    A    C        0      0        2 
  13  chr13_24041766     AOna    A    C      0.5      1        2 
  13  chr13_24041766     ASom    A    C        0      0        2 
  13  chr13_24041766     HCab    A    C        0      0        2 
  13  chr13_24041766     HPrz    A    C        0      0        2 
  13  chr13_24041766     ZBoe    A    C        0      0        2 
  13  chr13_24041766     ZGre    A    C        0      0        2 
  13  chr13_24041766     ZHar    A    C        0      0        2 
  13  chr13_24041766   Sample    A    C        0      0        2 
  13  chr13_24045309     AAsi    C    T        0      0        2 
  13  chr13_24045309     AKia    C    T        1      2        2 
  13  chr13_24045309     AOna    C    T        1      2        2 
  13  chr13_24045309     ASom    C    T        0      0        2 
  13  chr13_24045309     HCab    C    T        0      0        2 
  13  chr13_24045309     HPrz    C    T        0      0        2 
  13  chr13_24045309     ZBoe    C    T        0      0        2 
  13  chr13_24045309     ZGre    C    T        0      0        2 
  13  chr13_24045309     ZHar    C    T        0      0        2 
  13  chr13_24045309   Sample    C    T        0      0        2 
  13  chr13_24046998     AAsi    G    A        0      0        2 
  13  chr13_24046998     AKia    G    A        0      0        2 
  13  chr13_24046998     AOna    G    A        0      0        2 
  13  chr13_24046998     ASom    G    A        0      0        2 
  13  chr13_24046998     HCab    G    A        1      2        2 
  13  chr13_24046998     HPrz    G    A        1      2        2 
  13  chr13_24046998     ZBoe    G    A        0      0        2 
  13  chr13_24046998     ZGre    G    A        0      0        2 
  13  chr13_24046998     ZHar    G    A        0      0        2 
  13  chr13_24046998   Sample    G    A        1      2        2 
  13  chr13_24049580     AAsi    G    A        0      0        2 
  13  chr13_24049580     AKia    G    A        0      0        2 
  13  chr13_24049580     AOna    G    A        0      0        2 
  13  chr13_24049580     ASom    G    A        0      0        2 
  13  chr13_24049580     HCab    G    A        1      2        2 
  13  chr13_24049580     HPrz    G    A        1      2        2 
  13  chr13_24049580     ZBoe    G    A        0      0        2 
  13  chr13_24049580     ZGre    G    A        0      0        2 
  13  chr13_24049580     ZHar    G    A        0      0        2 
  13  chr13_24049580   Sample    G    A        1      2        2 
  13  chr13_24051743     AAsi    C    G        0      0        2 
  13  chr13_24051743     AKia    C    G        0      0        2 
  13  chr13_24051743     AOna    C    G      0.5      1        2 
  13  chr13_24051743     ASom    C    G        0      0        2 
  13  chr13_24051743     HCab    C    G        0      0        2 
  13  chr13_24051743     HPrz    C    G        0      0        2 
  13  chr13_24051743     ZBoe    C    G        0      0        2 
  13  chr13_24051743     ZGre    C    G        0      0        2 
  13  chr13_24051743     ZHar    C    G        0      0        2 
  13  chr13_24051743   Sample    C    G        0      0        2 
  13  chr13_24052784     AAsi    G    A        0      0        2 
  13  chr13_24052784     AKia    G    A        0      0        2 
  13  chr13_24052784     AOna    G    A      0.5      1        2 
  13  chr13_24052784     ASom    G    A        0      0        2 
  13  chr13_24052784     HCab    G    A        1      2        2 
  13  chr13_24052784     HPrz    G    A        1      2        2 
  13  chr13_24052784     ZBoe    G    A        0      0        2 
  13  chr13_24052784     ZGre    G    A        0      0        2 
  13  chr13_24052784     ZHar    G    A        0      0        2 
  13  chr13_24052784   Sample    G    A        1      2        2 
  13  chr13_24057589     AAsi    A    G        0      0        2 
  13  chr13_24057589     AKia    A    G        0      0        2 
  13  chr13_24057589     AOna    A    G        0      0        2 
  13  chr13_24057589     ASom    A    G        0      0        2 
  13  chr13_24057589     HCab    A    G        0      0        2 
  13  chr13_24057589     HPrz    A    G        0      0        2 
  13  chr13_24057589     ZBoe    A    G        0      0        2 
  13  chr13_24057589     ZGre    A    G        0      0        2 
  13  chr13_24057589     ZHar    A    G      0.5      1        2 
  13  chr13_24057589   Sample    A    G        0      0        2 
  13  chr13_24058143     AAsi    C    T        0      0        2 
  13  chr13_24058143     AKia    C    T        0      0        2 
  13  chr13_24058143     AOna    C    T        0      0        2 
  13  chr13_24058143     ASom    C    T        0      0        2 
  13  chr13_24058143     HCab    C    T        1      2        2 
  13  chr13_24058143     HPrz    C    T        1      2        2 
  13  chr13_24058143     ZBoe    C    T        0      0        2 
  13  chr13_24058143     ZGre    C    T        0      0        2 
  13  chr13_24058143     ZHar    C    T        0      0        2 
  13  chr13_24058143   Sample    C    T        1      2        2 
  13  chr13_24058664     AAsi    T    G        0      0        2 
  13  chr13_24058664     AKia    T    G        0      0        2 
  13  chr13_24058664     AOna    T    G        0      0        2 
  13  chr13_24058664     ASom    T    G        0      0        2 
  13  chr13_24058664     HCab    T    G        1      2        2 
  13  chr13_24058664     HPrz    T    G        1      2        2 
  13  chr13_24058664     ZBoe    T    G        0      0        2 
  13  chr13_24058664     ZGre    T    G        0      0        2 
  13  chr13_24058664     ZHar    T    G        0      0        2 
  13  chr13_24058664   Sample    T    G        1      2        2 
  13  chr13_24059611     AAsi    A    G        0      0        2 
  13  chr13_24059611     AKia    A    G        1      2        2 
  13  chr13_24059611     AOna    A    G        0      0        2 
  13  chr13_24059611     ASom    A    G        0      0        2 
  13  chr13_24059611     HCab    A    G        0      0        2 
  13  chr13_24059611     HPrz    A    G        0      0        2 
  13  chr13_24059611     ZBoe    A    G        0      0        2 
  13  chr13_24059611     ZGre    A    G        0      0        2 
  13  chr13_24059611     ZHar    A    G        0      0        2 
  13  chr13_24059611   Sample    A    G        0      0        2 
  13  chr13_24062249     AAsi    T    C        0      0        2 
  13  chr13_24062249     AKia    T    C      0.5      1        2 
  13  chr13_24062249     AOna    T    C        0      0        2 
  13  chr13_24062249     ASom    T    C        0      0        2 
  13  chr13_24062249     HCab    T    C        0      0        2 
  13  chr13_24062249     HPrz    T    C        0      0        2 
  13  chr13_24062249     ZBoe    T    C        0      0        2 
  13  chr13_24062249     ZGre    T    C        0      0        2 
  13  chr13_24062249     ZHar    T    C        1      2        2 
  13  chr13_24062249   Sample    T    C        0      0        2 
  13  chr13_24063747     AAsi    T    C        1      2        2 
  13  chr13_24063747     AKia    T    C        0      0        2 
  13  chr13_24063747     AOna    T    C        0      0        2 
  13  chr13_24063747     ASom    T    C      0.5      1        2 
  13  chr13_24063747     HCab    T    C        0      0        2 
  13  chr13_24063747     HPrz    T    C        0      0        2 
  13  chr13_24063747     ZBoe    T    C        0      0        2 
  13  chr13_24063747     ZGre    T    C        0      0        2 
  13  chr13_24063747     ZHar    T    C        0      0        2 
  13  chr13_24063747   Sample    T    C        0      0        2 
  13  chr13_24065608     AAsi    G    A        0      0        2 
  13  chr13_24065608     AKia    G    A        0      0        2 
  13  chr13_24065608     AOna    G    A        0      0        2 
  13  chr13_24065608     ASom    G    A        0      0        2 
  13  chr13_24065608     HCab    G    A        1      2        2 
  13  chr13_24065608     HPrz    G    A        1      2        2 
  13  chr13_24065608     ZBoe    G    A        0      0        2 
  13  chr13_24065608     ZGre    G    A        0      0        2 
  13  chr13_24065608     ZHar    G    A        0      0        2 
  13  chr13_24065608   Sample    G    A        1      2        2 
  13  chr13_24067124     AAsi    A    G        0      0        2 
  13  chr13_24067124     AKia    A    G        0      0        2 
  13  chr13_24067124     AOna    A    G        0      0        2 
  13  chr13_24067124     ASom    A    G        0      0        2 
  13  chr13_24067124     HCab    A    G        0      0        2 
  13  chr13_24067124     HPrz    A    G        0      0        2 
  13  chr13_24067124     ZBoe    A    G        0      0        2 
  13  chr13_24067124     ZGre    A    G        1      2        2 
  13  chr13_24067124     ZHar    A    G        0      0        2 
  13  chr13_24067124   Sample    A    G        0      0        2 
  13  chr13_24072831     AAsi    G    A        0      0        2 
  13  chr13_24072831     AKia    G    A        0      0        2 
  13  chr13_24072831     AOna    G    A        0      0        2 
  13  chr13_24072831     ASom    G    A        0      0        2 
  13  chr13_24072831     HCab    G    A        1      2        2 
  13  chr13_24072831     HPrz    G    A        1      2        2 
  13  chr13_24072831     ZBoe    G    A        0      0        2 
  13  chr13_24072831     ZGre    G    A        0      0        2 
  13  chr13_24072831     ZHar    G    A        0      0        2 
  13  chr13_24072831   Sample    G    A        1      2        2 
  13  chr13_24073713     AAsi    G    C        0      0        2 
  13  chr13_24073713     AKia    G    C        0      0        2 
  13  chr13_24073713     AOna    G    C        0      0        2 
  13  chr13_24073713     ASom    G    C        0      0        2 
  13  chr13_24073713     HCab    G    C        1      2        2 
  13  chr13_24073713     HPrz    G    C        1      2        2 
  13  chr13_24073713     ZBoe    G    C        0      0        2 
  13  chr13_24073713     ZGre    G    C        0      0        2 
  13  chr13_24073713     ZHar    G    C        0      0        2 
  13  chr13_24073713   Sample    G    C        1      2        2 
  13  chr13_24074297     AAsi    G    T        0      0        2 
  13  chr13_24074297     AKia    G    T        0      0        2 
  13  chr13_24074297     AOna    G    T        0      0        2 
  13  chr13_24074297     ASom    G    T        0      0        2 
  13  chr13_24074297     HCab    G    T        1      2        2 
  13  chr13_24074297     HPrz    G    T        1      2        2 
  13  chr13_24074297     ZBoe    G    T        0      0        2 
  13  chr13_24074297     ZGre    G    T        0      0        2 
  13  chr13_24074297     ZHar    G    T        0      0        2 
  13  chr13_24074297   Sample    G    T        1      2        2 
  13  chr13_24079119     AAsi    G    A        0      0        2 
  13  chr13_24079119     AKia    G    A        0      0        2 
  13  chr13_24079119     AOna    G    A      0.5      1        2 
  13  chr13_24079119     ASom    G    A        0      0        2 
  13  chr13_24079119     HCab    G    A        0      0        2 
  13  chr13_24079119     HPrz    G    A        0      0        2 
  13  chr13_24079119     ZBoe    G    A        0      0        2 
  13  chr13_24079119     ZGre    G    A        0      0        2 
  13  chr13_24079119     ZHar    G    A        0      0        2 
  13  chr13_24079119   Sample    G    A        0      0        2 
  13  chr13_24081589     AAsi    A    G        0      0        2 
  13  chr13_24081589     AKia    A    G        0      0        2 
  13  chr13_24081589     AOna    A    G        0      0        2 
  13  chr13_24081589     ASom    A    G        0      0        2 
  13  chr13_24081589     HCab    A    G        1      2        2 
  13  chr13_24081589     HPrz    A    G        1      2        2 
  13  chr13_24081589     ZBoe    A    G        0      0        2 
  13  chr13_24081589     ZGre    A    G        0      0        2 
  13  chr13_24081589     ZHar    A    G        0      0        2 
  13  chr13_24081589   Sample    A    G        1      2        2 
  13  chr13_24082197     AAsi    G    A        0      0        2 
  13  chr13_24082197     AKia    G    A        0      0        2 
  13  chr13_24082197     AOna    G    A      0.5      1        2 
  13  chr13_24082197     ASom    G    A        0      0        2 
  13  chr13_24082197     HCab    G    A        0      0        2 
  13  chr13_24082197     HPrz    G    A        0      0        2 
  13  chr13_24082197     ZBoe    G    A        0      0        2 
  13  chr13_24082197     ZGre    G    A        0      0        2 
  13  chr13_24082197     ZHar    G    A        0      0        2 
  13  chr13_24082197   Sample    G    A        0      0        2 
  13  chr13_24086494     AAsi    G    A        0      0        2 
  13  chr13_24086494     AKia    G    A        0      0        2 
  13  chr13_24086494     AOna    G    A        0      0        2 
  13  chr13_24086494     ASom    G    A        0      0        2 
  13  chr13_24086494     HCab    G    A        0      0        2 
  13  chr13_24086494     HPrz    G    A        1      2        2 
  13  chr13_24086494     ZBoe    G    A        0      0        2 
  13  chr13_24086494     ZGre    G    A        0      0        2 
  13  chr13_24086494     ZHar    G    A        0      0        2 
  13  chr13_24086494   Sample    G    A        1      2        2 
  13  chr13_24090115     AAsi    T    C        0      0        2 
  13  chr13_24090115     AKia    T    C        1      2        2 
  13  chr13_24090115     AOna    T    C        1      2        2 
  13  chr13_24090115     ASom    T    C        0      0        2 
  13  chr13_24090115     HCab    T    C        0      0        2 
  13  chr13_24090115     HPrz    T    C        0      0        2 
  13  chr13_24090115     ZBoe    T    C        0      0        2 
  13  chr13_24090115     ZGre    T    C        0      0        2 
  13  chr13_24090115     ZHar    T    C        0      0        2 
  13  chr13_24090115   Sample    T    C        0      0        2 
  13  chr13_24095779     AAsi    T    C        1      2        2 
  13  chr13_24095779     AKia    T    C        0      0        2 
  13  chr13_24095779     AOna    T    C        0      0        2 
  13  chr13_24095779     ASom    T    C        0      0        2 
  13  chr13_24095779     HCab    T    C        0      0        2 
  13  chr13_24095779     HPrz    T    C        0      0        2 
  13  chr13_24095779     ZBoe    T    C        0      0        2 
  13  chr13_24095779     ZGre    T    C        0      0        2 
  13  chr13_24095779     ZHar    T    C        0      0        2 
  13  chr13_24095779   Sample    T    C        0      0        2 
  13  chr13_24102518     AAsi    C    T        0      0        2 
  13  chr13_24102518     AKia    C    T        0      0        2 
  13  chr13_24102518     AOna    C    T        0      0        2 
  13  chr13_24102518     ASom    C    T        0      0        2 
  13  chr13_24102518     HCab    C    T        0      0        2 
  13  chr13_24102518     HPrz    C    T        0      0        2 
  13  chr13_24102518     ZBoe    C    T        0      0        2 
  13  chr13_24102518     ZGre    C    T        0      0        2 
  13  chr13_24102518     ZHar    C    T        1      2        2 
  13  chr13_24102518   Sample    C    T        0      0        2 
  13  chr13_24108278     AAsi    T    C        0      0        2 
  13  chr13_24108278     AKia    T    C        0      0        2 
  13  chr13_24108278     AOna    T    C        0      0        2 
  13  chr13_24108278     ASom    T    C        0      0        2 
  13  chr13_24108278     HCab    T    C        0      0        2 
  13  chr13_24108278     HPrz    T    C        0      0        2 
  13  chr13_24108278     ZBoe    T    C        0      0        2 
  13  chr13_24108278     ZGre    T    C        1      2        2 
  13  chr13_24108278     ZHar    T    C        0      0        2 
  13  chr13_24108278   Sample    T    C        0      0        2 
  13  chr13_24109778     AAsi    A    G        0      0        2 
  13  chr13_24109778     AKia    A    G        0      0        2 
  13  chr13_24109778     AOna    A    G        0      0        2 
  13  chr13_24109778     ASom    A    G        0      0        2 
  13  chr13_24109778     HCab    A    G        1      2        2 
  13  chr13_24109778     HPrz    A    G      0.5      1        2 
  13  chr13_24109778     ZBoe    A    G        0      0        2 
  13  chr13_24109778     ZGre    A    G        0      0        2 
  13  chr13_24109778     ZHar    A    G        0      0        2 
  13  chr13_24109778   Sample    A    G        1      2        2 
  13  chr13_24111683     AAsi    G    A        0      0        2 
  13  chr13_24111683     AKia    G    A        0      0        2 
  13  chr13_24111683     AOna    G    A        0      0        2 
  13  chr13_24111683     ASom    G    A        0      0        2 
  13  chr13_24111683     HCab    G    A        1      2        2 
  13  chr13_24111683     HPrz    G    A        1      2        2 
  13  chr13_24111683     ZBoe    G    A        0      0        2 
  13  chr13_24111683     ZGre    G    A        0      0        2 
  13  chr13_24111683     ZHar    G    A        0      0        2 
  13  chr13_24111683   Sample    G    A        1      2        2 
  13  chr13_24112576     AAsi    T    C        0      0        2 
  13  chr13_24112576     AKia    T    C        0      0        2 
  13  chr13_24112576     AOna    T    C        0      0        2 
  13  chr13_24112576     ASom    T    C        0      0        2 
  13  chr13_24112576     HCab    T    C        1      2        2 
  13  chr13_24112576     HPrz    T    C        1      2        2 
  13  chr13_24112576     ZBoe    T    C        0      0        2 
  13  chr13_24112576     ZGre    T    C        0      0        2 
  13  chr13_24112576     ZHar    T    C        0      0        2 
  13  chr13_24112576   Sample    T    C        1      2        2 
  13  chr13_24117546     AAsi    A    G        0      0        2 
  13  chr13_24117546     AKia    A    G      0.5      1        2 
  13  chr13_24117546     AOna    A    G        0      0        2 
  13  chr13_24117546     ASom    A    G        0      0        2 
  13  chr13_24117546     HCab    A    G        0      0        2 
  13  chr13_24117546     HPrz    A    G        0      0        2 
  13  chr13_24117546     ZBoe    A    G        0      0        2 
  13  chr13_24117546     ZGre    A    G        0      0        2 
  13  chr13_24117546     ZHar    A    G        0      0        2 
  13  chr13_24117546   Sample    A    G        0      0        2 
  13  chr13_24117897     AAsi    G    A        0      0        2 
  13  chr13_24117897     AKia    G    A        0      0        2 
  13  chr13_24117897     AOna    G    A        0      0        2 
  13  chr13_24117897     ASom    G    A        0      0        2 
  13  chr13_24117897     HCab    G    A        0      0        2 
  13  chr13_24117897     HPrz    G    A        0      0        2 
  13  chr13_24117897     ZBoe    G    A        0      0        2 
  13  chr13_24117897     ZGre    G    A        1      2        2 
  13  chr13_24117897     ZHar    G    A        0      0        2 
  13  chr13_24117897   Sample    G    A        0      0        2 
  13  chr13_24118384     AAsi    T    C        0      0        2 
  13  chr13_24118384     AKia    T    C        0      0        2 
  13  chr13_24118384     AOna    T    C        0      0        2 
  13  chr13_24118384     ASom    T    C        0      0        2 
  13  chr13_24118384     HCab    T    C        0      0        2 
  13  chr13_24118384     HPrz    T    C        0      0        2 
  13  chr13_24118384     ZBoe    T    C        1      2        2 
  13  chr13_24118384     ZGre    T    C        0      0        2 
  13  chr13_24118384     ZHar    T    C        0      0        2 
  13  chr13_24118384   Sample    T    C        0      0        2 
  13  chr13_24119852     AAsi    C    A        0      0        2 
  13  chr13_24119852     AKia    C    A      0.5      1        2 
  13  chr13_24119852     AOna    C    A        1      2        2 
  13  chr13_24119852     ASom    C    A        0      0        2 
  13  chr13_24119852     HCab    C    A        0      0        2 
  13  chr13_24119852     HPrz    C    A        0      0        2 
  13  chr13_24119852     ZBoe    C    A        0      0        2 
  13  chr13_24119852     ZGre    C    A        0      0        2 
  13  chr13_24119852     ZHar    C    A        0      0        2 
  13  chr13_24119852   Sample    C    A        0      0        2 
  13  chr13_24121840     AAsi    G    C        1      2        2 
  13  chr13_24121840     AKia    G    C        0      0        2 
  13  chr13_24121840     AOna    G    C        0      0        2 
  13  chr13_24121840     ASom    G    C        1      2        2 
  13  chr13_24121840     HCab    G    C        0      0        2 
  13  chr13_24121840     HPrz    G    C        0      0        2 
  13  chr13_24121840     ZBoe    G    C        0      0        2 
  13  chr13_24121840     ZGre    G    C        0      0        2 
  13  chr13_24121840     ZHar    G    C        0      0        2 
  13  chr13_24121840   Sample    G    C        0      0        2 
  13  chr13_24129232     AAsi    A    G        0      0        2 
  13  chr13_24129232     AKia    A    G        0      0        2 
  13  chr13_24129232     AOna    A    G        0      0        2 
  13  chr13_24129232     ASom    A    G        0      0        2 
  13  chr13_24129232     HCab    A    G        0      0        2 
  13  chr13_24129232     HPrz    A    G      0.5      1        2 
  13  chr13_24129232     ZBoe    A    G        0      0        2 
  13  chr13_24129232     ZGre    A    G        0      0        2 
  13  chr13_24129232     ZHar    A    G        0      0        2 
  13  chr13_24129232   Sample    A    G        0      0        2 
  13  chr13_24137854     AAsi    A    G        0      0        2 
  13  chr13_24137854     AKia    A    G        0      0        2 
  13  chr13_24137854     AOna    A    G        0      0        2 
  13  chr13_24137854     ASom    A    G        0      0        2 
  13  chr13_24137854     HCab    A    G        1      2        2 
  13  chr13_24137854     HPrz    A    G        1      2        2 
  13  chr13_24137854     ZBoe    A    G        0      0        2 
  13  chr13_24137854     ZGre    A    G        0      0        2 
  13  chr13_24137854     ZHar    A    G        0      0        2 
  13  chr13_24137854   Sample    A    G        1      2        2 
  13  chr13_24142269     AAsi    G    A        0      0        2 
  13  chr13_24142269     AKia    G    A        0      0        2 
  13  chr13_24142269     AOna    G    A        0      0        2 
  13  chr13_24142269     ASom    G    A        0      0        2 
  13  chr13_24142269     HCab    G    A        0      0        2 
  13  chr13_24142269     HPrz    G    A        0      0        2 
  13  chr13_24142269     ZBoe    G    A      0.5      1        2 
  13  chr13_24142269     ZGre    G    A        0      0        2 
  13  chr13_24142269     ZHar    G    A        0      0        2 
  13  chr13_24142269   Sample    G    A        0      0        2 
  13  chr13_24147968     AAsi    C    T        0      0        2 
  13  chr13_24147968     AKia    C    T        0      0        2 
  13  chr13_24147968     AOna    C    T        0      0        2 
  13  chr13_24147968     ASom    C    T        0      0        2 
  13  chr13_24147968     HCab    C    T        1      2        2 
  13  chr13_24147968     HPrz    C    T        1      2        2 
  13  chr13_24147968     ZBoe    C    T        0      0        2 
  13  chr13_24147968     ZGre    C    T        0      0        2 
  13  chr13_24147968     ZHar    C    T        0      0        2 
  13  chr13_24147968   Sample    C    T        1      2        2 
  13  chr13_24148618     AAsi    A    G        1      2        2 
  13  chr13_24148618     AKia    A    G        0      0        2 
  13  chr13_24148618     AOna    A    G        0      0        2 
  13  chr13_24148618     ASom    A    G        1      2        2 
  13  chr13_24148618     HCab    A    G        0      0        2 
  13  chr13_24148618     HPrz    A    G        0      0        2 
  13  chr13_24148618     ZBoe    A    G        0      0        2 
  13  chr13_24148618     ZGre    A    G        0      0        2 
  13  chr13_24148618     ZHar    A    G        0      0        2 
  13  chr13_24148618   Sample    A    G        0      0        2 
  13  chr13_24148905     AAsi    A    G        0      0        2 
  13  chr13_24148905     AKia    A    G        0      0        2 
  13  chr13_24148905     AOna    A    G        0      0        2 
  13  chr13_24148905     ASom    A    G        0      0        2 
  13  chr13_24148905     HCab    A    G        1      2        2 
  13  chr13_24148905     HPrz    A    G        1      2        2 
  13  chr13_24148905     ZBoe    A    G        0      0        2 
  13  chr13_24148905     ZGre    A    G        0      0        2 
  13  chr13_24148905     ZHar    A    G        0      0        2 
  13  chr13_24148905   Sample    A    G        1      2        2 
  13  chr13_24156798     AAsi    C    T        0      0        2 
  13  chr13_24156798     AKia    C    T        0      0        2 
  13  chr13_24156798     AOna    C    T        0      0        2 
  13  chr13_24156798     ASom    C    T        0      0        2 
  13  chr13_24156798     HCab    C    T        1      2        2 
  13  chr13_24156798     HPrz    C    T        1      2        2 
  13  chr13_24156798     ZBoe    C    T        0      0        2 
  13  chr13_24156798     ZGre    C    T        0      0        2 
  13  chr13_24156798     ZHar    C    T        0      0        2 
  13  chr13_24156798   Sample    C    T        1      2        2 
  13  chr13_24161568     AAsi    T    C        0      0        2 
  13  chr13_24161568     AKia    T    C        0      0        2 
  13  chr13_24161568     AOna    T    C      0.5      1        2 
  13  chr13_24161568     ASom    T    C        0      0        2 
  13  chr13_24161568     HCab    T    C        0      0        2 
  13  chr13_24161568     HPrz    T    C        0      0        2 
  13  chr13_24161568     ZBoe    T    C        0      0        2 
  13  chr13_24161568     ZGre    T    C        0      0        2 
  13  chr13_24161568     ZHar    T    C        0      0        2 
  13  chr13_24161568   Sample    T    C        0      0        2 
  13  chr13_24162100     AAsi    C    T        1      2        2 
  13  chr13_24162100     AKia    C    T        0      0        2 
  13  chr13_24162100     AOna    C    T        0      0        2 
  13  chr13_24162100     ASom    C    T        1      2        2 
  13  chr13_24162100     HCab    C    T        0      0        2 
  13  chr13_24162100     HPrz    C    T        0      0        2 
  13  chr13_24162100     ZBoe    C    T        0      0        2 
  13  chr13_24162100     ZGre    C    T        0      0        2 
  13  chr13_24162100     ZHar    C    T        0      0        2 
  13  chr13_24162100   Sample    C    T        0      0        2 
  13  chr13_24167518     AAsi    A    G        0      0        2 
  13  chr13_24167518     AKia    A    G        0      0        2 
  13  chr13_24167518     AOna    A    G        0      0        2 
  13  chr13_24167518     ASom    A    G        0      0        2 
  13  chr13_24167518     HCab    A    G        1      2        2 
  13  chr13_24167518     HPrz    A    G        1      2        2 
  13  chr13_24167518     ZBoe    A    G        0      0        2 
  13  chr13_24167518     ZGre    A    G        0      0        2 
  13  chr13_24167518     ZHar    A    G        0      0        2 
  13  chr13_24167518   Sample    A    G        1      2        2 
  13  chr13_24174449     AAsi    G    A        0      0        2 
  13  chr13_24174449     AKia    G    A        0      0        2 
  13  chr13_24174449     AOna    G    A        0      0        2 
  13  chr13_24174449     ASom    G    A        0      0        2 
  13  chr13_24174449     HCab    G    A        1      2        2 
  13  chr13_24174449     HPrz    G    A        1      2        2 
  13  chr13_24174449     ZBoe    G    A        0      0        2 
  13  chr13_24174449     ZGre    G    A        0      0        2 
  13  chr13_24174449     ZHar    G    A        0      0        2 
  13  chr13_24174449   Sample    G    A        1      2        2 
  13  chr13_24175772     AAsi    A    G        0      0        2 
  13  chr13_24175772     AKia    A    G        0      0        2 
  13  chr13_24175772     AOna    A    G        0      0        2 
  13  chr13_24175772     ASom    A    G        0      0        2 
  13  chr13_24175772     HCab    A    G        0      0        2 
  13  chr13_24175772     HPrz    A    G        0      0        2 
  13  chr13_24175772     ZBoe    A    G        1      2        2 
  13  chr13_24175772     ZGre    A    G        0      0        2 
  13  chr13_24175772     ZHar    A    G        0      0        2 
  13  chr13_24175772   Sample    A    G        0      0        2 
  13  chr13_24176619     AAsi    T    C        1      2        2 
  13  chr13_24176619     AKia    T    C        0      0        2 
  13  chr13_24176619     AOna    T    C      0.5      1        2 
  13  chr13_24176619     ASom    T    C        1      2        2 
  13  chr13_24176619     HCab    T    C        0      0        2 
  13  chr13_24176619     HPrz    T    C        0      0        2 
  13  chr13_24176619     ZBoe    T    C        0      0        2 
  13  chr13_24176619     ZGre    T    C        0      0        2 
  13  chr13_24176619     ZHar    T    C        0      0        2 
  13  chr13_24176619   Sample    T    C        0      0        2 
  13  chr13_24184795     AAsi    A    G        0      0        2 
  13  chr13_24184795     AKia    A    G        0      0        2 
  13  chr13_24184795     AOna    A    G        0      0        2 
  13  chr13_24184795     ASom    A    G        0      0        2 
  13  chr13_24184795     HCab    A    G        0      0        2 
  13  chr13_24184795     HPrz    A    G        0      0        2 
  13  chr13_24184795     ZBoe    A    G        0      0        2 
  13  chr13_24184795     ZGre    A    G        0      0        2 
  13  chr13_24184795     ZHar    A    G      0.5      1        2 
  13  chr13_24184795   Sample    A    G        0      0        2 
  13  chr13_24185697     AAsi    T    C        0      0        2 
  13  chr13_24185697     AKia    T    C        0      0        2 
  13  chr13_24185697     AOna    T    C        0      0        2 
  13  chr13_24185697     ASom    T    C        0      0        2 
  13  chr13_24185697     HCab    T    C      0.5      1        2 
  13  chr13_24185697     HPrz    T    C        0      0        2 
  13  chr13_24185697     ZBoe    T    C        0      0        2 
  13  chr13_24185697     ZGre    T    C        0      0        2 
  13  chr13_24185697     ZHar    T    C        0      0        2 
  13  chr13_24185697   Sample    T    C        0      0        2 
  13  chr13_24188425     AAsi    C    T        0      0        2 
  13  chr13_24188425     AKia    C    T        0      0        2 
  13  chr13_24188425     AOna    C    T        0      0        2 
  13  chr13_24188425     ASom    C    T        0      0        2 
  13  chr13_24188425     HCab    C    T        0      0        2 
  13  chr13_24188425     HPrz    C    T        0      0        2 
  13  chr13_24188425     ZBoe    C    T      0.5      1        2 
  13  chr13_24188425     ZGre    C    T        0      0        2 
  13  chr13_24188425     ZHar    C    T        0      0        2 
  13  chr13_24188425   Sample    C    T        0      0        2 
  13  chr13_24189796     AAsi    G    C        0      0        2 
  13  chr13_24189796     AKia    G    C        0      0        2 
  13  chr13_24189796     AOna    G    C      0.5      1        2 
  13  chr13_24189796     ASom    G    C        0      0        2 
  13  chr13_24189796     HCab    G    C        0      0        2 
  13  chr13_24189796     HPrz    G    C        0      0        2 
  13  chr13_24189796     ZBoe    G    C        0      0        2 
  13  chr13_24189796     ZGre    G    C        0      0        2 
  13  chr13_24189796     ZHar    G    C        0      0        2 
  13  chr13_24189796   Sample    G    C        0      0        2 
  13  chr13_24199274     AAsi    A    G        0      0        2 
  13  chr13_24199274     AKia    A    G        0      0        2 
  13  chr13_24199274     AOna    A    G        0      0        2 
  13  chr13_24199274     ASom    A    G        0      0        2 
  13  chr13_24199274     HCab    A    G        0      0        2 
  13  chr13_24199274     HPrz    A    G      0.5      1        2 
  13  chr13_24199274     ZBoe    A    G        0      0        2 
  13  chr13_24199274     ZGre    A    G        0      0        2 
  13  chr13_24199274     ZHar    A    G        0      0        2 
  13  chr13_24199274   Sample    A    G        0      0        2 
  13  chr13_24204675     AAsi    A    C        0      0        2 
  13  chr13_24204675     AKia    A    C        0      0        2 
  13  chr13_24204675     AOna    A    C        0      0        2 
  13  chr13_24204675     ASom    A    C        0      0        2 
  13  chr13_24204675     HCab    A    C        1      2        2 
  13  chr13_24204675     HPrz    A    C        1      2        2 
  13  chr13_24204675     ZBoe    A    C        0      0        2 
  13  chr13_24204675     ZGre    A    C        0      0        2 
  13  chr13_24204675     ZHar    A    C        0      0        2 
  13  chr13_24204675   Sample    A    C        1      2        2 
  13  chr13_24205504     AAsi    T    C        0      0        2 
  13  chr13_24205504     AKia    T    C        0      0        2 
  13  chr13_24205504     AOna    T    C        0      0        2 
  13  chr13_24205504     ASom    T    C        0      0        2 
  13  chr13_24205504     HCab    T    C        0      0        2 
  13  chr13_24205504     HPrz    T    C        0      0        2 
  13  chr13_24205504     ZBoe    T    C        0      0        2 
  13  chr13_24205504     ZGre    T    C        0      0        2 
  13  chr13_24205504     ZHar    T    C      0.5      1        2 
  13  chr13_24205504   Sample    T    C        0      0        2 
  13  chr13_24209153     AAsi    T    C        0      0        2 
  13  chr13_24209153     AKia    T    C        0      0        2 
  13  chr13_24209153     AOna    T    C        0      0        2 
  13  chr13_24209153     ASom    T    C        0      0        2 
  13  chr13_24209153     HCab    T    C        0      0        2 
  13  chr13_24209153     HPrz    T    C        0      0        2 
  13  chr13_24209153     ZBoe    T    C      0.5      1        2 
  13  chr13_24209153     ZGre    T    C        0      0        2 
  13  chr13_24209153     ZHar    T    C        0      0        2 
  13  chr13_24209153   Sample    T    C        0      0        2 
  13  chr13_24209883     AAsi    A    G      0.5      1        2 
  13  chr13_24209883     AKia    A    G        0      0        2 
  13  chr13_24209883     AOna    A    G        0      0        2 
  13  chr13_24209883     ASom    A    G        0      0        2 
  13  chr13_24209883     HCab    A    G        0      0        2 
  13  chr13_24209883     HPrz    A    G        0      0        2 
  13  chr13_24209883     ZBoe    A    G        0      0        2 
  13  chr13_24209883     ZGre    A    G        0      0        2 
  13  chr13_24209883     ZHar    A    G        0      0        2 
  13  chr13_24209883   Sample    A    G        1      2        2 
  13  chr13_24217926     AAsi    A    G        0      0        2 
  13  chr13_24217926     AKia    A    G        0      0        2 
  13  chr13_24217926     AOna    A    G        0      0        2 
  13  chr13_24217926     ASom    A    G        0      0        2 
  13  chr13_24217926     HCab    A    G      0.5      1        2 
  13  chr13_24217926     HPrz    A    G        0      0        2 
  13  chr13_24217926     ZBoe    A    G        0      0        2 
  13  chr13_24217926     ZGre    A    G        0      0        2 
  13  chr13_24217926     ZHar    A    G        0      0        2 
  13  chr13_24217926   Sample    A    G        0      0        2 
  13  chr13_24221562     AAsi    A    G        0      0        2 
  13  chr13_24221562     AKia    A    G        0      0        2 
  13  chr13_24221562     AOna    A    G      0.5      1        2 
  13  chr13_24221562     ASom    A    G        0      0        2 
  13  chr13_24221562     HCab    A    G        0      0        2 
  13  chr13_24221562     HPrz    A    G        0      0        2 
  13  chr13_24221562     ZBoe    A    G        0      0        2 
  13  chr13_24221562     ZGre    A    G        0      0        2 
  13  chr13_24221562     ZHar    A    G        0      0        2 
  13  chr13_24221562   Sample    A    G        0      0        2 
  13  chr13_24231471     AAsi    G    C        0      0        2 
  13  chr13_24231471     AKia    G    C        0      0        2 
  13  chr13_24231471     AOna    G    C        0      0        2 
  13  chr13_24231471     ASom    G    C        0      0        2 
  13  chr13_24231471     HCab    G    C        1      2        2 
  13  chr13_24231471     HPrz    G    C        1      2        2 
  13  chr13_24231471     ZBoe    G    C        0      0        2 
  13  chr13_24231471     ZGre    G    C        0      0        2 
  13  chr13_24231471     ZHar    G    C        0      0        2 
  13  chr13_24231471   Sample    G    C        1      2        2 
  13  chr13_24237606     AAsi    C    T        0      0        2 
  13  chr13_24237606     AKia    C    T        1      2        2 
  13  chr13_24237606     AOna    C    T      0.5      1        2 
  13  chr13_24237606     ASom    C    T        0      0        2 
  13  chr13_24237606     HCab    C    T        0      0        2 
  13  chr13_24237606     HPrz    C    T        0      0        2 
  13  chr13_24237606     ZBoe    C    T        0      0        2 
  13  chr13_24237606     ZGre    C    T        0      0        2 
  13  chr13_24237606     ZHar    C    T        0      0        2 
  13  chr13_24237606   Sample    C    T        0      0        2 
  13  chr13_24247824     AAsi    C    T        0      0        2 
  13  chr13_24247824     AKia    C    T        0      0        2 
  13  chr13_24247824     AOna    C    T        0      0        2 
  13  chr13_24247824     ASom    C    T        0      0        2 
  13  chr13_24247824     HCab    C    T        1      2        2 
  13  chr13_24247824     HPrz    C    T        1      2        2 
  13  chr13_24247824     ZBoe    C    T        0      0        2 
  13  chr13_24247824     ZGre    C    T        0      0        2 
  13  chr13_24247824     ZHar    C    T        0      0        2 
  13  chr13_24247824   Sample    C    T        1      2        2 
  13  chr13_24250647     AAsi    C    A        0      0        2 
  13  chr13_24250647     AKia    C    A        0      0        2 
  13  chr13_24250647     AOna    C    A        0      0        2 
  13  chr13_24250647     ASom    C    A        0      0        2 
  13  chr13_24250647     HCab    C    A        0      0        2 
  13  chr13_24250647     HPrz    C    A        0      0        2 
  13  chr13_24250647     ZBoe    C    A        1      2        2 
  13  chr13_24250647     ZGre    C    A        1      2        2 
  13  chr13_24250647     ZHar    C    A        1      2        2 
  13  chr13_24250647   Sample    C    A        0      0        2 
  13  chr13_24261208     AAsi    C    G        0      0        2 
  13  chr13_24261208     AKia    C    G        0      0        2 
  13  chr13_24261208     AOna    C    G        0      0        2 
  13  chr13_24261208     ASom    C    G        0      0        2 
  13  chr13_24261208     HCab    C    G        0      0        2 
  13  chr13_24261208     HPrz    C    G        0      0        2 
  13  chr13_24261208     ZBoe    C    G        0      0        2 
  13  chr13_24261208     ZGre    C    G      0.5      1        2 
  13  chr13_24261208     ZHar    C    G        0      0        2 
  13  chr13_24261208   Sample    C    G        0      0        2 
  13  chr13_24268586     AAsi    T    C        0      0        2 
  13  chr13_24268586     AKia    T    C        0      0        2 
  13  chr13_24268586     AOna    T    C        0      0        2 
  13  chr13_24268586     ASom    T    C        0      0        2 
  13  chr13_24268586     HCab    T    C        0      0        2 
  13  chr13_24268586     HPrz    T    C      0.5      1        2 
  13  chr13_24268586     ZBoe    T    C        0      0        2 
  13  chr13_24268586     ZGre    T    C        0      0        2 
  13  chr13_24268586     ZHar    T    C        0      0        2 
  13  chr13_24268586   Sample    T    C        0      0        2 
  13  chr13_24274332     AAsi    C    T        0      0        2 
  13  chr13_24274332     AKia    C    T        0      0        2 
  13  chr13_24274332     AOna    C    T        0      0        2 
  13  chr13_24274332     ASom    C    T        0      0        2 
  13  chr13_24274332     HCab    C    T        0      0        2 
  13  chr13_24274332     HPrz    C    T        0      0        2 
  13  chr13_24274332     ZBoe    C    T        0      0        2 
  13  chr13_24274332     ZGre    C    T        0      0        2 
  13  chr13_24274332     ZHar    C    T      0.5      1        2 
  13  chr13_24274332   Sample    C    T        0      0        2 
  13  chr13_24277334     AAsi    A    T        0      0        2 
  13  chr13_24277334     AKia    A    T        0      0        2 
  13  chr13_24277334     AOna    A    T        0      0        2 
  13  chr13_24277334     ASom    A    T      0.5      1        2 
  13  chr13_24277334     HCab    A    T        0      0        2 
  13  chr13_24277334     HPrz    A    T        0      0        2 
  13  chr13_24277334     ZBoe    A    T        0      0        2 
  13  chr13_24277334     ZGre    A    T        0      0        2 
  13  chr13_24277334     ZHar    A    T        0      0        2 
  13  chr13_24277334   Sample    A    T        0      0        2 
  13  chr13_24280824     AAsi    G    A        0      0        2 
  13  chr13_24280824     AKia    G    A        0      0        2 
  13  chr13_24280824     AOna    G    A        0      0        2 
  13  chr13_24280824     ASom    G    A        0      0        2 
  13  chr13_24280824     HCab    G    A        1      2        2 
  13  chr13_24280824     HPrz    G    A        1      2        2 
  13  chr13_24280824     ZBoe    G    A        0      0        2 
  13  chr13_24280824     ZGre    G    A        0      0        2 
  13  chr13_24280824     ZHar    G    A        0      0        2 
  13  chr13_24280824   Sample    G    A        1      2        2 
  13  chr13_24283942     AAsi    A    G        0      0        2 
  13  chr13_24283942     AKia    A    G        0      0        2 
  13  chr13_24283942     AOna    A    G        0      0        2 
  13  chr13_24283942     ASom    A    G        0      0        2 
  13  chr13_24283942     HCab    A    G        0      0        2 
  13  chr13_24283942     HPrz    A    G        0      0        2 
  13  chr13_24283942     ZBoe    A    G        0      0        2 
  13  chr13_24283942     ZGre    A    G        0      0        2 
  13  chr13_24283942     ZHar    A    G      0.5      1        2 
  13  chr13_24283942   Sample    A    G        0      0        2 
  13  chr13_24289502     AAsi    G    A        0      0        2 
  13  chr13_24289502     AKia    G    A        0      0        2 
  13  chr13_24289502     AOna    G    A        0      0        2 
  13  chr13_24289502     ASom    G    A        0      0        2 
  13  chr13_24289502     HCab    G    A        0      0        2 
  13  chr13_24289502     HPrz    G    A        0      0        2 
  13  chr13_24289502     ZBoe    G    A      0.5      1        2 
  13  chr13_24289502     ZGre    G    A        0      0        2 
  13  chr13_24289502     ZHar    G    A        0      0        2 
  13  chr13_24289502   Sample    G    A        0      0        2 
  13  chr13_24295796     AAsi    C    T        0      0        2 
  13  chr13_24295796     AKia    C    T        0      0        2 
  13  chr13_24295796     AOna    C    T        0      0        2 
  13  chr13_24295796     ASom    C    T        0      0        2 
  13  chr13_24295796     HCab    C    T        1      2        2 
  13  chr13_24295796     HPrz    C    T        1      2        2 
  13  chr13_24295796     ZBoe    C    T        0      0        2 
  13  chr13_24295796     ZGre    C    T        0      0        2 
  13  chr13_24295796     ZHar    C    T        0      0        2 
  13  chr13_24295796   Sample    C    T        1      2        2 
  13  chr13_24299539     AAsi    G    A        0      0        2 
  13  chr13_24299539     AKia    G    A        0      0        2 
  13  chr13_24299539     AOna    G    A        0      0        2 
  13  chr13_24299539     ASom    G    A        0      0        2 
  13  chr13_24299539     HCab    G    A        0      0        2 
  13  chr13_24299539     HPrz    G    A        0      0        2 
  13  chr13_24299539     ZBoe    G    A      0.5      1        2 
  13  chr13_24299539     ZGre    G    A        0      0        2 
  13  chr13_24299539     ZHar    G    A        0      0        2 
  13  chr13_24299539   Sample    G    A        0      0        2 
  13  chr13_24313544     AAsi    G    A        0      0        2 
  13  chr13_24313544     AKia    G    A        0      0        2 
  13  chr13_24313544     AOna    G    A        0      0        2 
  13  chr13_24313544     ASom    G    A        0      0        2 
  13  chr13_24313544     HCab    G    A        0      0        2 
  13  chr13_24313544     HPrz    G    A        0      0        2 
  13  chr13_24313544     ZBoe    G    A        0      0        2 
  13  chr13_24313544     ZGre    G    A      0.5      1        2 
  13  chr13_24313544     ZHar    G    A        0      0        2 
  13  chr13_24313544   Sample    G    A        0      0        2 
  13  chr13_24319183     AAsi    A    G        0      0        2 
  13  chr13_24319183     AKia    A    G        0      0        2 
  13  chr13_24319183     AOna    A    G        0      0        2 
  13  chr13_24319183     ASom    A    G        0      0        2 
  13  chr13_24319183     HCab    A    G        1      2        2 
  13  chr13_24319183     HPrz    A    G        1      2        2 
  13  chr13_24319183     ZBoe    A    G        0      0        2 
  13  chr13_24319183     ZGre    A    G        0      0        2 
  13  chr13_24319183     ZHar    A    G        0      0        2 
  13  chr13_24319183   Sample    A    G        1      2        2 
  13  chr13_24321112     AAsi    C    T        0      0        2 
  13  chr13_24321112     AKia    C    T        0      0        2 
  13  chr13_24321112     AOna    C    T        0      0        2 
  13  chr13_24321112     ASom    C    T        0      0        2 
  13  chr13_24321112     HCab    C    T        1      2        2 
  13  chr13_24321112     HPrz    C    T        1      2        2 
  13  chr13_24321112     ZBoe    C    T        0      0        2 
  13  chr13_24321112     ZGre    C    T        0      0        2 
  13  chr13_24321112     ZHar    C    T        0      0        2 
  13  chr13_24321112   Sample    C    T        1      2        2 
  13  chr13_24321488     AAsi    T    G      0.5      1        2 
  13  chr13_24321488     AKia    T    G        0      0        2 
  13  chr13_24321488     AOna    T    G        0      0        2 
  13  chr13_24321488     ASom    T    G        0      0        2 
  13  chr13_24321488     HCab    T    G        0      0        2 
  13  chr13_24321488     HPrz    T    G        0      0        2 
  13  chr13_24321488     ZBoe    T    G        0      0        2 
  13  chr13_24321488     ZGre    T    G        0      0        2 
  13  chr13_24321488     ZHar    T    G        0      0        2 
  13  chr13_24321488   Sample    T    G        0      0        2 
  13  chr13_24326691     AAsi    C    T        0      0        2 
  13  chr13_24326691     AKia    C    T        0      0        2 
  13  chr13_24326691     AOna    C    T        0      0        2 
  13  chr13_24326691     ASom    C    T        0      0        2 
  13  chr13_24326691     HCab    C    T      0.5      1        2 
  13  chr13_24326691     HPrz    C    T        1      2        2 
  13  chr13_24326691     ZBoe    C    T        0      0        2 
  13  chr13_24326691     ZGre    C    T        0      0        2 
  13  chr13_24326691     ZHar    C    T        0      0        2 
  13  chr13_24326691   Sample    C    T        0      0        2 
  13  chr13_24327470     AAsi    A    G        0      0        2 
  13  chr13_24327470     AKia    A    G        1      2        2 
  13  chr13_24327470     AOna    A    G        0      0        2 
  13  chr13_24327470     ASom    A    G        0      0        2 
  13  chr13_24327470     HCab    A    G        0      0        2 
  13  chr13_24327470     HPrz    A    G        0      0        2 
  13  chr13_24327470     ZBoe    A    G        0      0        2 
  13  chr13_24327470     ZGre    A    G        0      0        2 
  13  chr13_24327470     ZHar    A    G        0      0        2 
  13  chr13_24327470   Sample    A    G        0      0        2 
  13  chr13_24332352     AAsi    G    T        0      0        2 
  13  chr13_24332352     AKia    G    T        1      2        2 
  13  chr13_24332352     AOna    G    T        1      2        2 
  13  chr13_24332352     ASom    G    T        0      0        2 
  13  chr13_24332352     HCab    G    T        0      0        2 
  13  chr13_24332352     HPrz    G    T        0      0        2 
  13  chr13_24332352     ZBoe    G    T        0      0        2 
  13  chr13_24332352     ZGre    G    T        0      0        2 
  13  chr13_24332352     ZHar    G    T        0      0        2 
  13  chr13_24332352   Sample    G    T        0      0        2 
  13  chr13_24338425     AAsi    C    T        0      0        2 
  13  chr13_24338425     AKia    C    T        0      0        2 
  13  chr13_24338425     AOna    C    T      0.5      1        2 
  13  chr13_24338425     ASom    C    T        0      0        2 
  13  chr13_24338425     HCab    C    T        0      0        2 
  13  chr13_24338425     HPrz    C    T        0      0        2 
  13  chr13_24338425     ZBoe    C    T        0      0        2 
  13  chr13_24338425     ZGre    C    T        0      0        2 
  13  chr13_24338425     ZHar    C    T        0      0        2 
  13  chr13_24338425   Sample    C    T        0      0        2 
  13  chr13_24341184     AAsi    T    C        0      0        2 
  13  chr13_24341184     AKia    T    C        0      0        2 
  13  chr13_24341184     AOna    T    C        0      0        2 
  13  chr13_24341184     ASom    T    C        0      0        2 
  13  chr13_24341184     HCab    T    C        0      0        2 
  13  chr13_24341184     HPrz    T    C        0      0        2 
  13  chr13_24341184     ZBoe    T    C      0.5      1        2 
  13  chr13_24341184     ZGre    T    C        0      0        2 
  13  chr13_24341184     ZHar    T    C        0      0        2 
  13  chr13_24341184   Sample    T    C        0      0        2 
  13  chr13_24345425     AAsi    C    T        0      0        2 
  13  chr13_24345425     AKia    C    T        0      0        2 
  13  chr13_24345425     AOna    C    T        0      0        2 
  13  chr13_24345425     ASom    C    T        0      0        2 
  13  chr13_24345425     HCab    C    T        1      2        2 
  13  chr13_24345425     HPrz    C    T        1      2        2 
  13  chr13_24345425     ZBoe    C    T        0      0        2 
  13  chr13_24345425     ZGre    C    T        0      0        2 
  13  chr13_24345425     ZHar    C    T        0      0        2 
  13  chr13_24345425   Sample    C    T        1      2        2 
  13  chr13_24346811     AAsi    C    T        0      0        2 
  13  chr13_24346811     AKia    C    T        0      0        2 
  13  chr13_24346811     AOna    C    T        0      0        2 
  13  chr13_24346811     ASom    C    T        0      0        2 
  13  chr13_24346811     HCab    C    T        0      0        2 
  13  chr13_24346811     HPrz    C    T        1      2        2 
  13  chr13_24346811     ZBoe    C    T        0      0        2 
  13  chr13_24346811     ZGre    C    T        0      0        2 
  13  chr13_24346811     ZHar    C    T        0      0        2 
  13  chr13_24346811   Sample    C    T        1      2        2 
  13  chr13_24348654     AAsi    G    A        0      0        2 
  13  chr13_24348654     AKia    G    A        0      0        2 
  13  chr13_24348654     AOna    G    A      0.5      1        2 
  13  chr13_24348654     ASom    G    A        0      0        2 
  13  chr13_24348654     HCab    G    A        0      0        2 
  13  chr13_24348654     HPrz    G    A        0      0        2 
  13  chr13_24348654     ZBoe    G    A        0      0        2 
  13  chr13_24348654     ZGre    G    A        0      0        2 
  13  chr13_24348654     ZHar    G    A        0      0        2 
  13  chr13_24348654   Sample    G    A        0      0        2 
  13  chr13_24354193     AAsi    G    C        0      0        2 
  13  chr13_24354193     AKia    G    C        0      0        2 
  13  chr13_24354193     AOna    G    C        0      0        2 
  13  chr13_24354193     ASom    G    C        0      0        2 
  13  chr13_24354193     HCab    G    C        1      2        2 
  13  chr13_24354193     HPrz    G    C        1      2        2 
  13  chr13_24354193     ZBoe    G    C        0      0        2 
  13  chr13_24354193     ZGre    G    C        0      0        2 
  13  chr13_24354193     ZHar    G    C        0      0        2 
  13  chr13_24354193   Sample    G    C        1      2        2 
  13  chr13_24354671     AAsi    A    G        0      0        2 
  13  chr13_24354671     AKia    A    G        0      0        2 
  13  chr13_24354671     AOna    A    G        0      0        2 
  13  chr13_24354671     ASom    A    G        0      0        2 
  13  chr13_24354671     HCab    A    G        1      2        2 
  13  chr13_24354671     HPrz    A    G      0.5      1        2 
  13  chr13_24354671     ZBoe    A    G        0      0        2 
  13  chr13_24354671     ZGre    A    G        0      0        2 
  13  chr13_24354671     ZHar    A    G        0      0        2 
  13  chr13_24354671   Sample    A    G        0      0        2 
  13  chr13_24360169     AAsi    T    C        0      0        2 
  13  chr13_24360169     AKia    T    C        0      0        2 
  13  chr13_24360169     AOna    T    C        0      0        2 
  13  chr13_24360169     ASom    T    C        0      0        2 
  13  chr13_24360169     HCab    T    C        0      0        2 
  13  chr13_24360169     HPrz    T    C        0      0        2 
  13  chr13_24360169     ZBoe    T    C        0      0        2 
  13  chr13_24360169     ZGre    T    C        0      0        2 
  13  chr13_24360169     ZHar    T    C        1      2        2 
  13  chr13_24360169   Sample    T    C        0      0        2 
  13  chr13_24361711     AAsi    T    C        0      0        2 
  13  chr13_24361711     AKia    T    C        0      0        2 
  13  chr13_24361711     AOna    T    C        0      0        2 
  13  chr13_24361711     ASom    T    C        0      0        2 
  13  chr13_24361711     HCab    T    C      0.5      1        2 
  13  chr13_24361711     HPrz    T    C        0      0        2 
  13  chr13_24361711     ZBoe    T    C        0      0        2 
  13  chr13_24361711     ZGre    T    C        0      0        2 
  13  chr13_24361711     ZHar    T    C        0      0        2 
  13  chr13_24361711   Sample    T    C        0      0        2 
  13  chr13_24362591     AAsi    C    T        0      0        2 
  13  chr13_24362591     AKia    C    T        0      0        2 
  13  chr13_24362591     AOna    C    T        0      0        2 
  13  chr13_24362591     ASom    C    T        0      0        2 
  13  chr13_24362591     HCab    C    T        1      2        2 
  13  chr13_24362591     HPrz    C    T        1      2        2 
  13  chr13_24362591     ZBoe    C    T        0      0        2 
  13  chr13_24362591     ZGre    C    T        0      0        2 
  13  chr13_24362591     ZHar    C    T        0      0        2 
  13  chr13_24362591   Sample    C    T        1      2        2 
  13  chr13_24363200     AAsi    G    A        0      0        2 
  13  chr13_24363200     AKia    G    A        0      0        2 
  13  chr13_24363200     AOna    G    A        0      0        2 
  13  chr13_24363200     ASom    G    A        0      0        2 
  13  chr13_24363200     HCab    G    A        1      2        2 
  13  chr13_24363200     HPrz    G    A        1      2        2 
  13  chr13_24363200     ZBoe    G    A        0      0        2 
  13  chr13_24363200     ZGre    G    A        0      0        2 
  13  chr13_24363200     ZHar    G    A        0      0        2 
  13  chr13_24363200   Sample    G    A        1      2        2 
  13  chr13_24363469     AAsi    T    C      0.5      1        2 
  13  chr13_24363469     AKia    T    C        0      0        2 
  13  chr13_24363469     AOna    T    C        0      0        2 
  13  chr13_24363469     ASom    T    C        0      0        2 
  13  chr13_24363469     HCab    T    C        0      0        2 
  13  chr13_24363469     HPrz    T    C        0      0        2 
  13  chr13_24363469     ZBoe    T    C        0      0        2 
  13  chr13_24363469     ZGre    T    C        0      0        2 
  13  chr13_24363469     ZHar    T    C        0      0        2 
  13  chr13_24363469   Sample    T    C        0      0        2 
  13  chr13_24365401     AAsi    G    C        0      0        2 
  13  chr13_24365401     AKia    G    C        0      0        2 
  13  chr13_24365401     AOna    G    C        0      0        2 
  13  chr13_24365401     ASom    G    C        0      0        2 
  13  chr13_24365401     HCab    G    C        1      2        2 
  13  chr13_24365401     HPrz    G    C        1      2        2 
  13  chr13_24365401     ZBoe    G    C        0      0        2 
  13  chr13_24365401     ZGre    G    C        0      0        2 
  13  chr13_24365401     ZHar    G    C        0      0        2 
  13  chr13_24365401   Sample    G    C        1      2        2 
  13  chr13_24365983     AAsi    G    T        0      0        2 
  13  chr13_24365983     AKia    G    T        0      0        2 
  13  chr13_24365983     AOna    G    T        0      0        2 
  13  chr13_24365983     ASom    G    T        0      0        2 
  13  chr13_24365983     HCab    G    T        0      0        2 
  13  chr13_24365983     HPrz    G    T        0      0        2 
  13  chr13_24365983     ZBoe    G    T        0      0        2 
  13  chr13_24365983     ZGre    G    T        0      0        2 
  13  chr13_24365983     ZHar    G    T        1      2        2 
  13  chr13_24365983   Sample    G    T        0      0        2 
  13  chr13_24366284     AAsi    T    G        0      0        2 
  13  chr13_24366284     AKia    T    G        0      0        2 
  13  chr13_24366284     AOna    T    G      0.5      1        2 
  13  chr13_24366284     ASom    T    G        0      0        2 
  13  chr13_24366284     HCab    T    G        0      0        2 
  13  chr13_24366284     HPrz    T    G        0      0        2 
  13  chr13_24366284     ZBoe    T    G        0      0        2 
  13  chr13_24366284     ZGre    T    G        0      0        2 
  13  chr13_24366284     ZHar    T    G        0      0        2 
  13  chr13_24366284   Sample    T    G        0      0        2 
  13  chr13_24366831     AAsi    G    C        0      0        2 
  13  chr13_24366831     AKia    G    C        0      0        2 
  13  chr13_24366831     AOna    G    C        0      0        2 
  13  chr13_24366831     ASom    G    C        0      0        2 
  13  chr13_24366831     HCab    G    C        1      2        2 
  13  chr13_24366831     HPrz    G    C        1      2        2 
  13  chr13_24366831     ZBoe    G    C        0      0        2 
  13  chr13_24366831     ZGre    G    C        0      0        2 
  13  chr13_24366831     ZHar    G    C        0      0        2 
  13  chr13_24366831   Sample    G    C        1      2        2 
  13  chr13_24367100     AAsi    G    A        0      0        2 
  13  chr13_24367100     AKia    G    A        0      0        2 
  13  chr13_24367100     AOna    G    A        0      0        2 
  13  chr13_24367100     ASom    G    A        0      0        2 
  13  chr13_24367100     HCab    G    A        1      2        2 
  13  chr13_24367100     HPrz    G    A        1      2        2 
  13  chr13_24367100     ZBoe    G    A        0      0        2 
  13  chr13_24367100     ZGre    G    A        0      0        2 
  13  chr13_24367100     ZHar    G    A        0      0        2 
  13  chr13_24367100   Sample    G    A        1      2        2 
  13  chr13_24374822     AAsi    T    C        0      0        2 
  13  chr13_24374822     AKia    T    C        0      0        2 
  13  chr13_24374822     AOna    T    C        0      0        2 
  13  chr13_24374822     ASom    T    C        0      0        2 
  13  chr13_24374822     HCab    T    C        0      0        2 
  13  chr13_24374822     HPrz    T    C        0      0        2 
  13  chr13_24374822     ZBoe    T    C        0      0        2 
  13  chr13_24374822     ZGre    T    C      0.5      1        2 
  13  chr13_24374822     ZHar    T    C        0      0        2 
  13  chr13_24374822   Sample    T    C        0      0        2 
  13  chr13_24375088     AAsi    G    A        0      0        2 
  13  chr13_24375088     AKia    G    A        0      0        2 
  13  chr13_24375088     AOna    G    A        0      0        2 
  13  chr13_24375088     ASom    G    A        0      0        2 
  13  chr13_24375088     HCab    G    A        0      0        2 
  13  chr13_24375088     HPrz    G    A        0      0        2 
  13  chr13_24375088     ZBoe    G    A        0      0        2 
  13  chr13_24375088     ZGre    G    A        0      0        2 
  13  chr13_24375088     ZHar    G    A        1      2        2 
  13  chr13_24375088   Sample    G    A        0      0        2 
  13  chr13_24377768     AAsi    G    T        0      0        2 
  13  chr13_24377768     AKia    G    T        0      0        2 
  13  chr13_24377768     AOna    G    T        0      0        2 
  13  chr13_24377768     ASom    G    T        0      0        2 
  13  chr13_24377768     HCab    G    T        1      2        2 
  13  chr13_24377768     HPrz    G    T        1      2        2 
  13  chr13_24377768     ZBoe    G    T        0      0        2 
  13  chr13_24377768     ZGre    G    T        0      0        2 
  13  chr13_24377768     ZHar    G    T        0      0        2 
  13  chr13_24377768   Sample    G    T        1      2        2 
  13  chr13_24382558     AAsi    G    T        0      0        2 
  13  chr13_24382558     AKia    G    T        0      0        2 
  13  chr13_24382558     AOna    G    T        0      0        2 
  13  chr13_24382558     ASom    G    T        0      0        2 
  13  chr13_24382558     HCab    G    T        1      2        2 
  13  chr13_24382558     HPrz    G    T        1      2        2 
  13  chr13_24382558     ZBoe    G    T        0      0        2 
  13  chr13_24382558     ZGre    G    T        0      0        2 
  13  chr13_24382558     ZHar    G    T        0      0        2 
  13  chr13_24382558   Sample    G    T        1      2        2 
  13  chr13_24385972     AAsi    G    C        0      0        2 
  13  chr13_24385972     AKia    G    C        0      0        2 
  13  chr13_24385972     AOna    G    C        0      0        2 
  13  chr13_24385972     ASom    G    C        0      0        2 
  13  chr13_24385972     HCab    G    C        0      0        2 
  13  chr13_24385972     HPrz    G    C        0      0        2 
  13  chr13_24385972     ZBoe    G    C        0      0        2 
  13  chr13_24385972     ZGre    G    C        1      2        2 
  13  chr13_24385972     ZHar    G    C        0      0        2 
  13  chr13_24385972   Sample    G    C        0      0        2 
  13  chr13_24396504     AAsi    T    C        0      0        2 
  13  chr13_24396504     AKia    T    C        0      0        2 
  13  chr13_24396504     AOna    T    C        1      2        2 
  13  chr13_24396504     ASom    T    C        0      0        2 
  13  chr13_24396504     HCab    T    C        0      0        2 
  13  chr13_24396504     HPrz    T    C        0      0        2 
  13  chr13_24396504     ZBoe    T    C        0      0        2 
  13  chr13_24396504     ZGre    T    C        0      0        2 
  13  chr13_24396504     ZHar    T    C        0      0        2 
  13  chr13_24396504   Sample    T    C        0      0        2 
  13  chr13_24399429     AAsi    A    G        0      0        2 
  13  chr13_24399429     AKia    A    G        0      0        2 
  13  chr13_24399429     AOna    A    G        0      0        2 
  13  chr13_24399429     ASom    A    G        0      0        2 
  13  chr13_24399429     HCab    A    G        1      2        2 
  13  chr13_24399429     HPrz    A    G        1      2        2 
  13  chr13_24399429     ZBoe    A    G        0      0        2 
  13  chr13_24399429     ZGre    A    G        0      0        2 
  13  chr13_24399429     ZHar    A    G        0      0        2 
  13  chr13_24399429   Sample    A    G        1      2        2 
  13  chr13_24399527     AAsi    T    C        0      0        2 
  13  chr13_24399527     AKia    T    C        0      0        2 
  13  chr13_24399527     AOna    T    C        0      0        2 
  13  chr13_24399527     ASom    T    C        0      0        2 
  13  chr13_24399527     HCab    T    C        0      0        2 
  13  chr13_24399527     HPrz    T    C        0      0        2 
  13  chr13_24399527     ZBoe    T    C        0      0        2 
  13  chr13_24399527     ZGre    T    C        1      2        2 
  13  chr13_24399527     ZHar    T    C        0      0        2 
  13  chr13_24399527   Sample    T    C        0      0        2 
  13  chr13_24399688     AAsi    G    A        0      0        2 
  13  chr13_24399688     AKia    G    A        0      0        2 
  13  chr13_24399688     AOna    G    A        0      0        2 
  13  chr13_24399688     ASom    G    A        0      0        2 
  13  chr13_24399688     HCab    G    A        1      2        2 
  13  chr13_24399688     HPrz    G    A        1      2        2 
  13  chr13_24399688     ZBoe    G    A        0      0        2 
  13  chr13_24399688     ZGre    G    A        0      0        2 
  13  chr13_24399688     ZHar    G    A        0      0        2 
  13  chr13_24399688   Sample    G    A        1      2        2 
  13  chr13_24400661     AAsi    G    A      0.5      1        2 
  13  chr13_24400661     AKia    G    A        0      0        2 
  13  chr13_24400661     AOna    G    A        0      0        2 
  13  chr13_24400661     ASom    G    A        0      0        2 
  13  chr13_24400661     HCab    G    A        0      0        2 
  13  chr13_24400661     HPrz    G    A        0      0        2 
  13  chr13_24400661     ZBoe    G    A        0      0        2 
  13  chr13_24400661     ZGre    G    A        0      0        2 
  13  chr13_24400661     ZHar    G    A        0      0        2 
  13  chr13_24400661   Sample    G    A        0      0        2 
  13  chr13_24403564     AAsi    G    A        0      0        2 
  13  chr13_24403564     AKia    G    A        0      0        2 
  13  chr13_24403564     AOna    G    A        1      2        2 
  13  chr13_24403564     ASom    G    A        0      0        2 
  13  chr13_24403564     HCab    G    A        0      0        2 
  13  chr13_24403564     HPrz    G    A        0      0        2 
  13  chr13_24403564     ZBoe    G    A        0      0        2 
  13  chr13_24403564     ZGre    G    A        0      0        2 
  13  chr13_24403564     ZHar    G    A        0      0        2 
  13  chr13_24403564   Sample    G    A        0      0        2 
  13  chr13_24411309     AAsi    G    C        0      0        2 
  13  chr13_24411309     AKia    G    C        0      0        2 
  13  chr13_24411309     AOna    G    C        0      0        2 
  13  chr13_24411309     ASom    G    C        0      0        2 
  13  chr13_24411309     HCab    G    C      0.5      1        2 
  13  chr13_24411309     HPrz    G    C        0      0        2 
  13  chr13_24411309     ZBoe    G    C        0      0        2 
  13  chr13_24411309     ZGre    G    C        0      0        2 
  13  chr13_24411309     ZHar    G    C        0      0        2 
  13  chr13_24411309   Sample    G    C        0      0        2 
  13  chr13_24411559     AAsi    A    G        0      0        2 
  13  chr13_24411559     AKia    A    G        0      0        2 
  13  chr13_24411559     AOna    A    G        0      0        2 
  13  chr13_24411559     ASom    A    G        0      0        2 
  13  chr13_24411559     HCab    A    G        0      0        2 
  13  chr13_24411559     HPrz    A    G        0      0        2 
  13  chr13_24411559     ZBoe    A    G        0      0        2 
  13  chr13_24411559     ZGre    A    G        1      2        2 
  13  chr13_24411559     ZHar    A    G        0      0        2 
  13  chr13_24411559   Sample    A    G        0      0        2 
  13  chr13_24411888     AAsi    T    C        0      0        2 
  13  chr13_24411888     AKia    T    C        0      0        2 
  13  chr13_24411888     AOna    T    C        0      0        2 
  13  chr13_24411888     ASom    T    C        0      0        2 
  13  chr13_24411888     HCab    T    C        1      2        2 
  13  chr13_24411888     HPrz    T    C        1      2        2 
  13  chr13_24411888     ZBoe    T    C        0      0        2 
  13  chr13_24411888     ZGre    T    C        0      0        2 
  13  chr13_24411888     ZHar    T    C        0      0        2 
  13  chr13_24411888   Sample    T    C        1      2        2 
  13  chr13_24414590     AAsi    T    C        0      0        2 
  13  chr13_24414590     AKia    T    C        0      0        2 
  13  chr13_24414590     AOna    T    C        0      0        2 
  13  chr13_24414590     ASom    T    C        0      0        2 
  13  chr13_24414590     HCab    T    C        1      2        2 
  13  chr13_24414590     HPrz    T    C        1      2        2 
  13  chr13_24414590     ZBoe    T    C        0      0        2 
  13  chr13_24414590     ZGre    T    C        0      0        2 
  13  chr13_24414590     ZHar    T    C        0      0        2 
  13  chr13_24414590   Sample    T    C        1      2        2 
  13  chr13_24414991     AAsi    T    C        0      0        2 
  13  chr13_24414991     AKia    T    C        0      0        2 
  13  chr13_24414991     AOna    T    C        0      0        2 
  13  chr13_24414991     ASom    T    C        0      0        2 
  13  chr13_24414991     HCab    T    C        1      2        2 
  13  chr13_24414991     HPrz    T    C        1      2        2 
  13  chr13_24414991     ZBoe    T    C        0      0        2 
  13  chr13_24414991     ZGre    T    C        0      0        2 
  13  chr13_24414991     ZHar    T    C        0      0        2 
  13  chr13_24414991   Sample    T    C        1      2        2 
  13  chr13_24419050     AAsi    G    A        0      0        2 
  13  chr13_24419050     AKia    G    A        0      0        2 
  13  chr13_24419050     AOna    G    A        0      0        2 
  13  chr13_24419050     ASom    G    A        0      0        2 
  13  chr13_24419050     HCab    G    A        1      2        2 
  13  chr13_24419050     HPrz    G    A        1      2        2 
  13  chr13_24419050     ZBoe    G    A        0      0        2 
  13  chr13_24419050     ZGre    G    A        0      0        2 
  13  chr13_24419050     ZHar    G    A        0      0        2 
  13  chr13_24419050   Sample    G    A        1      2        2 
  13  chr13_24419657     AAsi    G    A        0      0        2 
  13  chr13_24419657     AKia    G    A        0      0        2 
  13  chr13_24419657     AOna    G    A        0      0        2 
  13  chr13_24419657     ASom    G    A        0      0        2 
  13  chr13_24419657     HCab    G    A        0      0        2 
  13  chr13_24419657     HPrz    G    A        0      0        2 
  13  chr13_24419657     ZBoe    G    A        1      2        2 
  13  chr13_24419657     ZGre    G    A        1      2        2 
  13  chr13_24419657     ZHar    G    A        1      2        2 
  13  chr13_24419657   Sample    G    A        0      0        2 
  13  chr13_24421953     AAsi    T    C        0      0        2 
  13  chr13_24421953     AKia    T    C        0      0        2 
  13  chr13_24421953     AOna    T    C        0      0        2 
  13  chr13_24421953     ASom    T    C        0      0        2 
  13  chr13_24421953     HCab    T    C        0      0        2 
  13  chr13_24421953     HPrz    T    C        0      0        2 
  13  chr13_24421953     ZBoe    T    C      0.5      1        2 
  13  chr13_24421953     ZGre    T    C        0      0        2 
  13  chr13_24421953     ZHar    T    C        0      0        2 
  13  chr13_24421953   Sample    T    C        0      0        2 
  13  chr13_24431388     AAsi    G    T        0      0        2 
  13  chr13_24431388     AKia    G    T        0      0        2 
  13  chr13_24431388     AOna    G    T        0      0        2 
  13  chr13_24431388     ASom    G    T        0      0        2 
  13  chr13_24431388     HCab    G    T        0      0        2 
  13  chr13_24431388     HPrz    G    T        0      0        2 
  13  chr13_24431388     ZBoe    G    T        1      2        2 
  13  chr13_24431388     ZGre    G    T        0      0        2 
  13  chr13_24431388     ZHar    G    T        0      0        2 
  13  chr13_24431388   Sample    G    T        0      0        2 
  13  chr13_24431824     AAsi    T    C        1      2        2 
  13  chr13_24431824     AKia    T    C        0      0        2 
  13  chr13_24431824     AOna    T    C        0      0        2 
  13  chr13_24431824     ASom    T    C        1      2        2 
  13  chr13_24431824     HCab    T    C        0      0        2 
  13  chr13_24431824     HPrz    T    C        0      0        2 
  13  chr13_24431824     ZBoe    T    C        0      0        2 
  13  chr13_24431824     ZGre    T    C        0      0        2 
  13  chr13_24431824     ZHar    T    C        0      0        2 
  13  chr13_24431824   Sample    T    C        0      0        2 
  13  chr13_24434051     AAsi    C    T        0      0        2 
  13  chr13_24434051     AKia    C    T        0      0        2 
  13  chr13_24434051     AOna    C    T        0      0        2 
  13  chr13_24434051     ASom    C    T        0      0        2 
  13  chr13_24434051     HCab    C    T        1      2        2 
  13  chr13_24434051     HPrz    C    T        1      2        2 
  13  chr13_24434051     ZBoe    C    T        0      0        2 
  13  chr13_24434051     ZGre    C    T        0      0        2 
  13  chr13_24434051     ZHar    C    T        0      0        2 
  13  chr13_24434051   Sample    C    T        1      2        2 
  13  chr13_24434513     AAsi    A    G        0      0        2 
  13  chr13_24434513     AKia    A    G        0      0        2 
  13  chr13_24434513     AOna    A    G        0      0        2 
  13  chr13_24434513     ASom    A    G        0      0        2 
  13  chr13_24434513     HCab    A    G        0      0        2 
  13  chr13_24434513     HPrz    A    G        0      0        2 
  13  chr13_24434513     ZBoe    A    G        0      0        2 
  13  chr13_24434513     ZGre    A    G        1      2        2 
  13  chr13_24434513     ZHar    A    G        0      0        2 
  13  chr13_24434513   Sample    A    G        0      0        2 
  13  chr13_24436124     AAsi    T    C        0      0        2 
  13  chr13_24436124     AKia    T    C        0      0        2 
  13  chr13_24436124     AOna    T    C        0      0        2 
  13  chr13_24436124     ASom    T    C        0      0        2 
  13  chr13_24436124     HCab    T    C        1      2        2 
  13  chr13_24436124     HPrz    T    C        1      2        2 
  13  chr13_24436124     ZBoe    T    C        0      0        2 
  13  chr13_24436124     ZGre    T    C        0      0        2 
  13  chr13_24436124     ZHar    T    C        0      0        2 
  13  chr13_24436124   Sample    T    C        1      2        2 
  13  chr13_24436170     AAsi    A    G        0      0        2 
  13  chr13_24436170     AKia    A    G        0      0        2 
  13  chr13_24436170     AOna    A    G        0      0        2 
  13  chr13_24436170     ASom    A    G        1      2        2 
  13  chr13_24436170     HCab    A    G        0      0        2 
  13  chr13_24436170     HPrz    A    G        0      0        2 
  13  chr13_24436170     ZBoe    A    G        0      0        2 
  13  chr13_24436170     ZGre    A    G        0      0        2 
  13  chr13_24436170     ZHar    A    G        0      0        2 
  13  chr13_24436170   Sample    A    G        0      0        2 
  13  chr13_24436723     AAsi    T    C        0      0        2 
  13  chr13_24436723     AKia    T    C      0.5      1        2 
  13  chr13_24436723     AOna    T    C        0      0        2 
  13  chr13_24436723     ASom    T    C        0      0        2 
  13  chr13_24436723     HCab    T    C        0      0        2 
  13  chr13_24436723     HPrz    T    C        0      0        2 
  13  chr13_24436723     ZBoe    T    C        0      0        2 
  13  chr13_24436723     ZGre    T    C        0      0        2 
  13  chr13_24436723     ZHar    T    C        0      0        2 
  13  chr13_24436723   Sample    T    C        0      0        2 
  13  chr13_24439295     AAsi    A    T        0      0        2 
  13  chr13_24439295     AKia    A    T        0      0        2 
  13  chr13_24439295     AOna    A    T        0      0        2 
  13  chr13_24439295     ASom    A    T        0      0        2 
  13  chr13_24439295     HCab    A    T        1      2        2 
  13  chr13_24439295     HPrz    A    T        1      2        2 
  13  chr13_24439295     ZBoe    A    T        0      0        2 
  13  chr13_24439295     ZGre    A    T        0      0        2 
  13  chr13_24439295     ZHar    A    T        0      0        2 
  13  chr13_24439295   Sample    A    T        1      2        2 
  13  chr13_24439321     AAsi    G    A        0      0        2 
  13  chr13_24439321     AKia    G    A        0      0        2 
  13  chr13_24439321     AOna    G    A        0      0        2 
  13  chr13_24439321     ASom    G    A        0      0        2 
  13  chr13_24439321     HCab    G    A        1      2        2 
  13  chr13_24439321     HPrz    G    A        1      2        2 
  13  chr13_24439321     ZBoe    G    A        0      0        2 
  13  chr13_24439321     ZGre    G    A        0      0        2 
  13  chr13_24439321     ZHar    G    A        0      0        2 
  13  chr13_24439321   Sample    G    A        1      2        2 
  13  chr13_24440028     AAsi    T    C        0      0        2 
  13  chr13_24440028     AKia    T    C        0      0        2 
  13  chr13_24440028     AOna    T    C        0      0        2 
  13  chr13_24440028     ASom    T    C        0      0        2 
  13  chr13_24440028     HCab    T    C        1      2        2 
  13  chr13_24440028     HPrz    T    C        1      2        2 
  13  chr13_24440028     ZBoe    T    C        0      0        2 
  13  chr13_24440028     ZGre    T    C        0      0        2 
  13  chr13_24440028     ZHar    T    C        0      0        2 
  13  chr13_24440028   Sample    T    C        1      2        2 
  13  chr13_24441437     AAsi    C    G        0      0        2 
  13  chr13_24441437     AKia    C    G        0      0        2 
  13  chr13_24441437     AOna    C    G        0      0        2 
  13  chr13_24441437     ASom    C    G        0      0        2 
  13  chr13_24441437     HCab    C    G        0      0        2 
  13  chr13_24441437     HPrz    C    G        0      0        2 
  13  chr13_24441437     ZBoe    C    G      0.5      1        2 
  13  chr13_24441437     ZGre    C    G        0      0        2 
  13  chr13_24441437     ZHar    C    G        0      0        2 
  13  chr13_24441437   Sample    C    G        0      0        2 
  13  chr13_24442537     AAsi    G    T        0      0        2 
  13  chr13_24442537     AKia    G    T        0      0        2 
  13  chr13_24442537     AOna    G    T        0      0        2 
  13  chr13_24442537     ASom    G    T        0      0        2 
  13  chr13_24442537     HCab    G    T        0      0        2 
  13  chr13_24442537     HPrz    G    T        0      0        2 
  13  chr13_24442537     ZBoe    G    T        0      0        2 
  13  chr13_24442537     ZGre    G    T      0.5      1        2 
  13  chr13_24442537     ZHar    G    T        0      0        2 
  13  chr13_24442537   Sample    G    T        0      0        2 
  13  chr13_24443749     AAsi    A    G        0      0        2 
  13  chr13_24443749     AKia    A    G        0      0        2 
  13  chr13_24443749     AOna    A    G        0      0        2 
  13  chr13_24443749     ASom    A    G        0      0        2 
  13  chr13_24443749     HCab    A    G        1      2        2 
  13  chr13_24443749     HPrz    A    G        1      2        2 
  13  chr13_24443749     ZBoe    A    G        0      0        2 
  13  chr13_24443749     ZGre    A    G        0      0        2 
  13  chr13_24443749     ZHar    A    G        0      0        2 
  13  chr13_24443749   Sample    A    G        1      2        2 
  13  chr13_24446729     AAsi    T    A        0      0        2 
  13  chr13_24446729     AKia    T    A      0.5      1        2 
  13  chr13_24446729     AOna    T    A        0      0        2 
  13  chr13_24446729     ASom    T    A        0      0        2 
  13  chr13_24446729     HCab    T    A        0      0        2 
  13  chr13_24446729     HPrz    T    A        0      0        2 
  13  chr13_24446729     ZBoe    T    A        0      0        2 
  13  chr13_24446729     ZGre    T    A        0      0        2 
  13  chr13_24446729     ZHar    T    A        0      0        2 
  13  chr13_24446729   Sample    T    A        0      0        2 
  13  chr13_24446844     AAsi    C    T        0      0        2 
  13  chr13_24446844     AKia    C    T        0      0        2 
  13  chr13_24446844     AOna    C    T        0      0        2 
  13  chr13_24446844     ASom    C    T        0      0        2 
  13  chr13_24446844     HCab    C    T        1      2        2 
  13  chr13_24446844     HPrz    C    T        1      2        2 
  13  chr13_24446844     ZBoe    C    T        0      0        2 
  13  chr13_24446844     ZGre    C    T        0      0        2 
  13  chr13_24446844     ZHar    C    T        0      0        2 
  13  chr13_24446844   Sample    C    T        1      2        2 
  13  chr13_24448744     AAsi    G    C        1      2        2 
  13  chr13_24448744     AKia    G    C        0      0        2 
  13  chr13_24448744     AOna    G    C        0      0        2 
  13  chr13_24448744     ASom    G    C        0      0        2 
  13  chr13_24448744     HCab    G    C        0      0        2 
  13  chr13_24448744     HPrz    G    C        0      0        2 
  13  chr13_24448744     ZBoe    G    C        0      0        2 
  13  chr13_24448744     ZGre    G    C        0      0        2 
  13  chr13_24448744     ZHar    G    C        0      0        2 
  13  chr13_24448744   Sample    G    C        0      0        2 
  13  chr13_24462290     AAsi    C    T        0      0        2 
  13  chr13_24462290     AKia    C    T        0      0        2 
  13  chr13_24462290     AOna    C    T        0      0        2 
  13  chr13_24462290     ASom    C    T        0      0        2 
  13  chr13_24462290     HCab    C    T        0      0        2 
  13  chr13_24462290     HPrz    C    T      0.5      1        2 
  13  chr13_24462290     ZBoe    C    T        0      0        2 
  13  chr13_24462290     ZGre    C    T        0      0        2 
  13  chr13_24462290     ZHar    C    T        0      0        2 
  13  chr13_24462290   Sample    C    T        0      0        2 
  13  chr13_24467989     AAsi    T    C        0      0        2 
  13  chr13_24467989     AKia    T    C        0      0        2 
  13  chr13_24467989     AOna    T    C        0      0        2 
  13  chr13_24467989     ASom    T    C        0      0        2 
  13  chr13_24467989     HCab    T    C      0.5      1        2 
  13  chr13_24467989     HPrz    T    C      0.5      1        2 
  13  chr13_24467989     ZBoe    T    C        0      0        2 
  13  chr13_24467989     ZGre    T    C        0      0        2 
  13  chr13_24467989     ZHar    T    C        0      0        2 
  13  chr13_24467989   Sample    T    C        0      0        2 
  13  chr13_24469622     AAsi    A    G        0      0        2 
  13  chr13_24469622     AKia    A    G      0.5      1        2 
  13  chr13_24469622     AOna    A    G        0      0        2 
  13  chr13_24469622     ASom    A    G        0      0        2 
  13  chr13_24469622     HCab    A    G        0      0        2 
  13  chr13_24469622     HPrz    A    G        0      0        2 
  13  chr13_24469622     ZBoe    A    G        0      0        2 
  13  chr13_24469622     ZGre    A    G        0      0        2 
  13  chr13_24469622     ZHar    A    G        0      0        2 
  13  chr13_24469622   Sample    A    G        0      0        2 
  13  chr13_24473899     AAsi    T    C        0      0        2 
  13  chr13_24473899     AKia    T    C        0      0        2 
  13  chr13_24473899     AOna    T    C        0      0        2 
  13  chr13_24473899     ASom    T    C        0      0        2 
  13  chr13_24473899     HCab    T    C        0      0        2 
  13  chr13_24473899     HPrz    T    C        0      0        2 
  13  chr13_24473899     ZBoe    T    C      0.5      1        2 
  13  chr13_24473899     ZGre    T    C        0      0        2 
  13  chr13_24473899     ZHar    T    C        0      0        2 
  13  chr13_24473899   Sample    T    C        0      0        2 
  13  chr13_24479229     AAsi    G    A        0      0        2 
  13  chr13_24479229     AKia    G    A        0      0        2 
  13  chr13_24479229     AOna    G    A        0      0        2 
  13  chr13_24479229     ASom    G    A        0      0        2 
  13  chr13_24479229     HCab    G    A        1      2        2 
  13  chr13_24479229     HPrz    G    A        1      2        2 
  13  chr13_24479229     ZBoe    G    A        0      0        2 
  13  chr13_24479229     ZGre    G    A        0      0        2 
  13  chr13_24479229     ZHar    G    A        0      0        2 
  13  chr13_24479229   Sample    G    A        1      2        2 
  13  chr13_24486627     AAsi    A    C        0      0        2 
  13  chr13_24486627     AKia    A    C        0      0        2 
  13  chr13_24486627     AOna    A    C        0      0        2 
  13  chr13_24486627     ASom    A    C        0      0        2 
  13  chr13_24486627     HCab    A    C        1      2        2 
  13  chr13_24486627     HPrz    A    C        1      2        2 
  13  chr13_24486627     ZBoe    A    C        0      0        2 
  13  chr13_24486627     ZGre    A    C        0      0        2 
  13  chr13_24486627     ZHar    A    C        0      0        2 
  13  chr13_24486627   Sample    A    C        1      2        2 
  13  chr13_24487249     AAsi    T    C        0      0        2 
  13  chr13_24487249     AKia    T    C        0      0        2 
  13  chr13_24487249     AOna    T    C      0.5      1        2 
  13  chr13_24487249     ASom    T    C        0      0        2 
  13  chr13_24487249     HCab    T    C        0      0        2 
  13  chr13_24487249     HPrz    T    C        0      0        2 
  13  chr13_24487249     ZBoe    T    C        0      0        2 
  13  chr13_24487249     ZGre    T    C        0      0        2 
  13  chr13_24487249     ZHar    T    C        0      0        2 
  13  chr13_24487249   Sample    T    C        0      0        2 
  13  chr13_24497801     AAsi    C    T        0      0        2 
  13  chr13_24497801     AKia    C    T        0      0        2 
  13  chr13_24497801     AOna    C    T        0      0        2 
  13  chr13_24497801     ASom    C    T        0      0        2 
  13  chr13_24497801     HCab    C    T        0      0        2 
  13  chr13_24497801     HPrz    C    T        0      0        2 
  13  chr13_24497801     ZBoe    C    T        0      0        2 
  13  chr13_24497801     ZGre    C    T        0      0        2 
  13  chr13_24497801     ZHar    C    T        1      2        2 
  13  chr13_24497801   Sample    C    T        0      0        2 
  13  chr13_24498720     AAsi    G    A        0      0        2 
  13  chr13_24498720     AKia    G    A        1      2        2 
  13  chr13_24498720     AOna    G    A        1      2        2 
  13  chr13_24498720     ASom    G    A        0      0        2 
  13  chr13_24498720     HCab    G    A        0      0        2 
  13  chr13_24498720     HPrz    G    A        0      0        2 
  13  chr13_24498720     ZBoe    G    A        0      0        2 
  13  chr13_24498720     ZGre    G    A        0      0        2 
  13  chr13_24498720     ZHar    G    A        0      0        2 
  13  chr13_24498720   Sample    G    A        0      0        2 
  13  chr13_24500501     AAsi    G    A        0      0        2 
  13  chr13_24500501     AKia    G    A        0      0        2 
  13  chr13_24500501     AOna    G    A        0      0        2 
  13  chr13_24500501     ASom    G    A        0      0        2 
  13  chr13_24500501     HCab    G    A        1      2        2 
  13  chr13_24500501     HPrz    G    A        1      2        2 
  13  chr13_24500501     ZBoe    G    A        0      0        2 
  13  chr13_24500501     ZGre    G    A        0      0        2 
  13  chr13_24500501     ZHar    G    A        0      0        2 
  13  chr13_24500501   Sample    G    A        1      2        2 
  13  chr13_24502762     AAsi    T    C        0      0        2 
  13  chr13_24502762     AKia    T    C        0      0        2 
  13  chr13_24502762     AOna    T    C        0      0        2 
  13  chr13_24502762     ASom    T    C        0      0        2 
  13  chr13_24502762     HCab    T    C        0      0        2 
  13  chr13_24502762     HPrz    T    C        0      0        2 
  13  chr13_24502762     ZBoe    T    C        0      0        2 
  13  chr13_24502762     ZGre    T    C        1      2        2 
  13  chr13_24502762     ZHar    T    C        0      0        2 
  13  chr13_24502762   Sample    T    C        0      0        2 
  13  chr13_24505216     AAsi    A    G        0      0        2 
  13  chr13_24505216     AKia    A    G        0      0        2 
  13  chr13_24505216     AOna    A    G        0      0        2 
  13  chr13_24505216     ASom    A    G        0      0        2 
  13  chr13_24505216     HCab    A    G        1      2        2 
  13  chr13_24505216     HPrz    A    G        1      2        2 
  13  chr13_24505216     ZBoe    A    G        0      0        2 
  13  chr13_24505216     ZGre    A    G        0      0        2 
  13  chr13_24505216     ZHar    A    G        0      0        2 
  13  chr13_24505216   Sample    A    G        1      2        2 
  13  chr13_24505842     AAsi    A    G        0      0        2 
  13  chr13_24505842     AKia    A    G        0      0        2 
  13  chr13_24505842     AOna    A    G        0      0        2 
  13  chr13_24505842     ASom    A    G        0      0        2 
  13  chr13_24505842     HCab    A    G      0.5      1        2 
  13  chr13_24505842     HPrz    A    G        0      0        2 
  13  chr13_24505842     ZBoe    A    G        0      0        2 
  13  chr13_24505842     ZGre    A    G        0      0        2 
  13  chr13_24505842     ZHar    A    G        0      0        2 
  13  chr13_24505842   Sample    A    G        0      0        2 
  13  chr13_24506667     AAsi    T    C        0      0        2 
  13  chr13_24506667     AKia    T    C        0      0        2 
  13  chr13_24506667     AOna    T    C        0      0        2 
  13  chr13_24506667     ASom    T    C        0      0        2 
  13  chr13_24506667     HCab    T    C        0      0        2 
  13  chr13_24506667     HPrz    T    C        0      0        2 
  13  chr13_24506667     ZBoe    T    C      0.5      1        2 
  13  chr13_24506667     ZGre    T    C        0      0        2 
  13  chr13_24506667     ZHar    T    C        0      0        2 
  13  chr13_24506667   Sample    T    C        0      0        2 
  13  chr13_24509250     AAsi    A    C        0      0        2 
  13  chr13_24509250     AKia    A    C      0.5      1        2 
  13  chr13_24509250     AOna    A    C        0      0        2 
  13  chr13_24509250     ASom    A    C        0      0        2 
  13  chr13_24509250     HCab    A    C        0      0        2 
  13  chr13_24509250     HPrz    A    C        0      0        2 
  13  chr13_24509250     ZBoe    A    C        0      0        2 
  13  chr13_24509250     ZGre    A    C        0      0        2 
  13  chr13_24509250     ZHar    A    C        0      0        2 
  13  chr13_24509250   Sample    A    C        0      0        2 
  13  chr13_24509284     AAsi    T    A        0      0        2 
  13  chr13_24509284     AKia    T    A        0      0        2 
  13  chr13_24509284     AOna    T    A        0      0        2 
  13  chr13_24509284     ASom    T    A        0      0        2 
  13  chr13_24509284     HCab    T    A        0      0        2 
  13  chr13_24509284     HPrz    T    A        1      2        2 
  13  chr13_24509284     ZBoe    T    A        0      0        2 
  13  chr13_24509284     ZGre    T    A        0      0        2 
  13  chr13_24509284     ZHar    T    A        0      0        2 
  13  chr13_24509284   Sample    T    A        0      0        2 
  13  chr13_24511460     AAsi    A    C        0      0        2 
  13  chr13_24511460     AKia    A    C        0      0        2 
  13  chr13_24511460     AOna    A    C        0      0        2 
  13  chr13_24511460     ASom    A    C        0      0        2 
  13  chr13_24511460     HCab    A    C        1      2        2 
  13  chr13_24511460     HPrz    A    C        0      0        2 
  13  chr13_24511460     ZBoe    A    C        0      0        2 
  13  chr13_24511460     ZGre    A    C        0      0        2 
  13  chr13_24511460     ZHar    A    C        0      0        2 
  13  chr13_24511460   Sample    A    C        1      2        2 
  13  chr13_24512401     AAsi    C    A        0      0        2 
  13  chr13_24512401     AKia    C    A        0      0        2 
  13  chr13_24512401     AOna    C    A        0      0        2 
  13  chr13_24512401     ASom    C    A        0      0        2 
  13  chr13_24512401     HCab    C    A        1      2        2 
  13  chr13_24512401     HPrz    C    A        1      2        2 
  13  chr13_24512401     ZBoe    C    A        0      0        2 
  13  chr13_24512401     ZGre    C    A        0      0        2 
  13  chr13_24512401     ZHar    C    A        0      0        2 
  13  chr13_24512401   Sample    C    A        1      2        2 
  13  chr13_24512823     AAsi    T    C      0.5      1        2 
  13  chr13_24512823     AKia    T    C        0      0        2 
  13  chr13_24512823     AOna    T    C        0      0        2 
  13  chr13_24512823     ASom    T    C        0      0        2 
  13  chr13_24512823     HCab    T    C        0      0        2 
  13  chr13_24512823     HPrz    T    C        1      2        2 
  13  chr13_24512823     ZBoe    T    C        0      0        2 
  13  chr13_24512823     ZGre    T    C        0      0        2 
  13  chr13_24512823     ZHar    T    C        0      0        2 
  13  chr13_24512823   Sample    T    C        0      0        2 
  13  chr13_24516072     AAsi    G    T        0      0        2 
  13  chr13_24516072     AKia    G    T        0      0        2 
  13  chr13_24516072     AOna    G    T        0      0        2 
  13  chr13_24516072     ASom    G    T        0      0        2 
  13  chr13_24516072     HCab    G    T        1      2        2 
  13  chr13_24516072     HPrz    G    T        1      2        2 
  13  chr13_24516072     ZBoe    G    T        0      0        2 
  13  chr13_24516072     ZGre    G    T        0      0        2 
  13  chr13_24516072     ZHar    G    T        0      0        2 
  13  chr13_24516072   Sample    G    T        1      2        2 
  13  chr13_24518568     AAsi    G    A        0      0        2 
  13  chr13_24518568     AKia    G    A        0      0        2 
  13  chr13_24518568     AOna    G    A        0      0        2 
  13  chr13_24518568     ASom    G    A        0      0        2 
  13  chr13_24518568     HCab    G    A        0      0        2 
  13  chr13_24518568     HPrz    G    A        1      2        2 
  13  chr13_24518568     ZBoe    G    A        0      0        2 
  13  chr13_24518568     ZGre    G    A        0      0        2 
  13  chr13_24518568     ZHar    G    A        0      0        2 
  13  chr13_24518568   Sample    G    A        0      0        2 
  13  chr13_24518662     AAsi    C    T        0      0        2 
  13  chr13_24518662     AKia    C    T        0      0        2 
  13  chr13_24518662     AOna    C    T      0.5      1        2 
  13  chr13_24518662     ASom    C    T        0      0        2 
  13  chr13_24518662     HCab    C    T        0      0        2 
  13  chr13_24518662     HPrz    C    T        0      0        2 
  13  chr13_24518662     ZBoe    C    T        0      0        2 
  13  chr13_24518662     ZGre    C    T        0      0        2 
  13  chr13_24518662     ZHar    C    T        0      0        2 
  13  chr13_24518662   Sample    C    T        0      0        2 
  13  chr13_24520909     AAsi    T    C        0      0        2 
  13  chr13_24520909     AKia    T    C      0.5      1        2 
  13  chr13_24520909     AOna    T    C        0      0        2 
  13  chr13_24520909     ASom    T    C        0      0        2 
  13  chr13_24520909     HCab    T    C        0      0        2 
  13  chr13_24520909     HPrz    T    C        0      0        2 
  13  chr13_24520909     ZBoe    T    C        0      0        2 
  13  chr13_24520909     ZGre    T    C        0      0        2 
  13  chr13_24520909     ZHar    T    C        0      0        2 
  13  chr13_24520909   Sample    T    C        0      0        2 
  13  chr13_24524245     AAsi    G    A        0      0        2 
  13  chr13_24524245     AKia    G    A        0      0        2 
  13  chr13_24524245     AOna    G    A        0      0        2 
  13  chr13_24524245     ASom    G    A        0      0        2 
  13  chr13_24524245     HCab    G    A        0      0        2 
  13  chr13_24524245     HPrz    G    A        0      0        2 
  13  chr13_24524245     ZBoe    G    A        1      2        2 
  13  chr13_24524245     ZGre    G    A        1      2        2 
  13  chr13_24524245     ZHar    G    A        1      2        2 
  13  chr13_24524245   Sample    G    A        0      0        2 
  13  chr13_24529932     AAsi    A    G        0      0        2 
  13  chr13_24529932     AKia    A    G        0      0        2 
  13  chr13_24529932     AOna    A    G        0      0        2 
  13  chr13_24529932     ASom    A    G        0      0        2 
  13  chr13_24529932     HCab    A    G      0.5      1        2 
  13  chr13_24529932     HPrz    A    G      0.5      1        2 
  13  chr13_24529932     ZBoe    A    G        0      0        2 
  13  chr13_24529932     ZGre    A    G        0      0        2 
  13  chr13_24529932     ZHar    A    G        0      0        2 
  13  chr13_24529932   Sample    A    G        0      0        2 
  13  chr13_24534277     AAsi    T    A        0      0        2 
  13  chr13_24534277     AKia    T    A        0      0        2 
  13  chr13_24534277     AOna    T    A        0      0        2 
  13  chr13_24534277     ASom    T    A        0      0        2 
  13  chr13_24534277     HCab    T    A        1      2        2 
  13  chr13_24534277     HPrz    T    A        1      2        2 
  13  chr13_24534277     ZBoe    T    A        0      0        2 
  13  chr13_24534277     ZGre    T    A        0      0        2 
  13  chr13_24534277     ZHar    T    A        0      0        2 
  13  chr13_24534277   Sample    T    A        1      2        2 
  13  chr13_24535210     AAsi    G    A        0      0        2 
  13  chr13_24535210     AKia    G    A      0.5      1        2 
  13  chr13_24535210     AOna    G    A        0      0        2 
  13  chr13_24535210     ASom    G    A        0      0        2 
  13  chr13_24535210     HCab    G    A        0      0        2 
  13  chr13_24535210     HPrz    G    A        0      0        2 
  13  chr13_24535210     ZBoe    G    A        0      0        2 
  13  chr13_24535210     ZGre    G    A        0      0        2 
  13  chr13_24535210     ZHar    G    A        0      0        2 
  13  chr13_24535210   Sample    G    A        0      0        2 
  13  chr13_24546086     AAsi    T    C        0      0        2 
  13  chr13_24546086     AKia    T    C        0      0        2 
  13  chr13_24546086     AOna    T    C        0      0        2 
  13  chr13_24546086     ASom    T    C        1      2        2 
  13  chr13_24546086     HCab    T    C        0      0        2 
  13  chr13_24546086     HPrz    T    C        0      0        2 
  13  chr13_24546086     ZBoe    T    C        0      0        2 
  13  chr13_24546086     ZGre    T    C        0      0        2 
  13  chr13_24546086     ZHar    T    C        0      0        2 
  13  chr13_24546086   Sample    T    C        1      2        2 
  13  chr13_24549909     AAsi    G    A        1      2        2 
  13  chr13_24549909     AKia    G    A        0      0        2 
  13  chr13_24549909     AOna    G    A        0      0        2 
  13  chr13_24549909     ASom    G    A        1      2        2 
  13  chr13_24549909     HCab    G    A        0      0        2 
  13  chr13_24549909     HPrz    G    A        0      0        2 
  13  chr13_24549909     ZBoe    G    A        0      0        2 
  13  chr13_24549909     ZGre    G    A        0      0        2 
  13  chr13_24549909     ZHar    G    A        0      0        2 
  13  chr13_24549909   Sample    G    A        0      0        2 
  13  chr13_24551376     AAsi    C    T        0      0        2 
  13  chr13_24551376     AKia    C    T        0      0        2 
  13  chr13_24551376     AOna    C    T        0      0        2 
  13  chr13_24551376     ASom    C    T        0      0        2 
  13  chr13_24551376     HCab    C    T        0      0        2 
  13  chr13_24551376     HPrz    C    T      0.5      1        2 
  13  chr13_24551376     ZBoe    C    T        0      0        2 
  13  chr13_24551376     ZGre    C    T        0      0        2 
  13  chr13_24551376     ZHar    C    T        0      0        2 
  13  chr13_24551376   Sample    C    T        0      0        2 
  13  chr13_24551500     AAsi    A    G        0      0        2 
  13  chr13_24551500     AKia    A    G        0      0        2 
  13  chr13_24551500     AOna    A    G        0      0        2 
  13  chr13_24551500     ASom    A    G        0      0        2 
  13  chr13_24551500     HCab    A    G      0.5      1        2 
  13  chr13_24551500     HPrz    A    G        0      0        2 
  13  chr13_24551500     ZBoe    A    G        0      0        2 
  13  chr13_24551500     ZGre    A    G        0      0        2 
  13  chr13_24551500     ZHar    A    G        0      0        2 
  13  chr13_24551500   Sample    A    G        0      0        2 
  13  chr13_24554105     AAsi    G    A        0      0        2 
  13  chr13_24554105     AKia    G    A        0      0        2 
  13  chr13_24554105     AOna    G    A        0      0        2 
  13  chr13_24554105     ASom    G    A        0      0        2 
  13  chr13_24554105     HCab    G    A        1      2        2 
  13  chr13_24554105     HPrz    G    A        1      2        2 
  13  chr13_24554105     ZBoe    G    A        0      0        2 
  13  chr13_24554105     ZGre    G    A        0      0        2 
  13  chr13_24554105     ZHar    G    A        0      0        2 
  13  chr13_24554105   Sample    G    A        1      2        2 
  13  chr13_24555745     AAsi    G    C        0      0        2 
  13  chr13_24555745     AKia    G    C        0      0        2 
  13  chr13_24555745     AOna    G    C        0      0        2 
  13  chr13_24555745     ASom    G    C        0      0        2 
  13  chr13_24555745     HCab    G    C        0      0        2 
  13  chr13_24555745     HPrz    G    C        1      2        2 
  13  chr13_24555745     ZBoe    G    C        0      0        2 
  13  chr13_24555745     ZGre    G    C        0      0        2 
  13  chr13_24555745     ZHar    G    C        0      0        2 
  13  chr13_24555745   Sample    G    C        0      0        2 
  13  chr13_24558478     AAsi    A    G        0      0        2 
  13  chr13_24558478     AKia    A    G        0      0        2 
  13  chr13_24558478     AOna    A    G        0      0        2 
  13  chr13_24558478     ASom    A    G        0      0        2 
  13  chr13_24558478     HCab    A    G        0      0        2 
  13  chr13_24558478     HPrz    A    G        0      0        2 
  13  chr13_24558478     ZBoe    A    G        0      0        2 
  13  chr13_24558478     ZGre    A    G        1      2        2 
  13  chr13_24558478     ZHar    A    G        0      0        2 
  13  chr13_24558478   Sample    A    G        0      0        2 
  13  chr13_24561528     AAsi    T    C        0      0        2 
  13  chr13_24561528     AKia    T    C        0      0        2 
  13  chr13_24561528     AOna    T    C        0      0        2 
  13  chr13_24561528     ASom    T    C        0      0        2 
  13  chr13_24561528     HCab    T    C        0      0        2 
  13  chr13_24561528     HPrz    T    C        0      0        2 
  13  chr13_24561528     ZBoe    T    C        0      0        2 
  13  chr13_24561528     ZGre    T    C        0      0        2 
  13  chr13_24561528     ZHar    T    C      0.5      1        2 
  13  chr13_24561528   Sample    T    C        0      0        2 
  13  chr13_24563776     AAsi    T    C        0      0        2 
  13  chr13_24563776     AKia    T    C        0      0        2 
  13  chr13_24563776     AOna    T    C      0.5      1        2 
  13  chr13_24563776     ASom    T    C        0      0        2 
  13  chr13_24563776     HCab    T    C        0      0        2 
  13  chr13_24563776     HPrz    T    C        0      0        2 
  13  chr13_24563776     ZBoe    T    C        0      0        2 
  13  chr13_24563776     ZGre    T    C        0      0        2 
  13  chr13_24563776     ZHar    T    C        0      0        2 
  13  chr13_24563776   Sample    T    C        0      0        2 
  13  chr13_24563787     AAsi    A    G        0      0        2 
  13  chr13_24563787     AKia    A    G        1      2        2 
  13  chr13_24563787     AOna    A    G      0.5      1        2 
  13  chr13_24563787     ASom    A    G        0      0        2 
  13  chr13_24563787     HCab    A    G        0      0        2 
  13  chr13_24563787     HPrz    A    G        0      0        2 
  13  chr13_24563787     ZBoe    A    G      0.5      1        2 
  13  chr13_24563787     ZGre    A    G        1      2        2 
  13  chr13_24563787     ZHar    A    G      0.5      1        2 
  13  chr13_24563787   Sample    A    G        1      2        2 
  13  chr13_24563920     AAsi    G    A        0      0        2 
  13  chr13_24563920     AKia    G    A        0      0        2 
  13  chr13_24563920     AOna    G    A        0      0        2 
  13  chr13_24563920     ASom    G    A        0      0        2 
  13  chr13_24563920     HCab    G    A        1      2        2 
  13  chr13_24563920     HPrz    G    A        1      2        2 
  13  chr13_24563920     ZBoe    G    A        0      0        2 
  13  chr13_24563920     ZGre    G    A        0      0        2 
  13  chr13_24563920     ZHar    G    A        0      0        2 
  13  chr13_24563920   Sample    G    A        1      2        2 
  13  chr13_24567164     AAsi    T    C        0      0        2 
  13  chr13_24567164     AKia    T    C        1      2        2 
  13  chr13_24567164     AOna    T    C        1      2        2 
  13  chr13_24567164     ASom    T    C        0      0        2 
  13  chr13_24567164     HCab    T    C        0      0        2 
  13  chr13_24567164     HPrz    T    C        0      0        2 
  13  chr13_24567164     ZBoe    T    C        0      0        2 
  13  chr13_24567164     ZGre    T    C        0      0        2 
  13  chr13_24567164     ZHar    T    C        0      0        2 
  13  chr13_24567164   Sample    T    C        0      0        2 
  13  chr13_24568647     AAsi    G    A        0      0        2 
  13  chr13_24568647     AKia    G    A        0      0        2 
  13  chr13_24568647     AOna    G    A        0      0        2 
  13  chr13_24568647     ASom    G    A        0      0        2 
  13  chr13_24568647     HCab    G    A        1      2        2 
  13  chr13_24568647     HPrz    G    A        1      2        2 
  13  chr13_24568647     ZBoe    G    A        0      0        2 
  13  chr13_24568647     ZGre    G    A        0      0        2 
  13  chr13_24568647     ZHar    G    A        0      0        2 
  13  chr13_24568647   Sample    G    A        1      2        2 
  13  chr13_24569760     AAsi    A    T        0      0        2 
  13  chr13_24569760     AKia    A    T        1      2        2 
  13  chr13_24569760     AOna    A    T        1      2        2 
  13  chr13_24569760     ASom    A    T        0      0        2 
  13  chr13_24569760     HCab    A    T        0      0        2 
  13  chr13_24569760     HPrz    A    T        0      0        2 
  13  chr13_24569760     ZBoe    A    T        0      0        2 
  13  chr13_24569760     ZGre    A    T        0      0        2 
  13  chr13_24569760     ZHar    A    T        0      0        2 
  13  chr13_24569760   Sample    A    T        0      0        2 
  13  chr13_24575083     AAsi    C    G      0.5      1        2 
  13  chr13_24575083     AKia    C    G        0      0        2 
  13  chr13_24575083     AOna    C    G        0      0        2 
  13  chr13_24575083     ASom    C    G        0      0        2 
  13  chr13_24575083     HCab    C    G        0      0        2 
  13  chr13_24575083     HPrz    C    G        0      0        2 
  13  chr13_24575083     ZBoe    C    G        0      0        2 
  13  chr13_24575083     ZGre    C    G        0      0        2 
  13  chr13_24575083     ZHar    C    G        0      0        2 
  13  chr13_24575083   Sample    C    G        0      0        2 
  13  chr13_24576280     AAsi    G    T        0      0        2 
  13  chr13_24576280     AKia    G    T        1      2        2 
  13  chr13_24576280     AOna    G    T        1      2        2 
  13  chr13_24576280     ASom    G    T        0      0        2 
  13  chr13_24576280     HCab    G    T        0      0        2 
  13  chr13_24576280     HPrz    G    T        0      0        2 
  13  chr13_24576280     ZBoe    G    T        0      0        2 
  13  chr13_24576280     ZGre    G    T        0      0        2 
  13  chr13_24576280     ZHar    G    T        0      0        2 
  13  chr13_24576280   Sample    G    T        0      0        2 
  13  chr13_24577170     AAsi    C    A        0      0        2 
  13  chr13_24577170     AKia    C    A        0      0        2 
  13  chr13_24577170     AOna    C    A        0      0        2 
  13  chr13_24577170     ASom    C    A        0      0        2 
  13  chr13_24577170     HCab    C    A        0      0        2 
  13  chr13_24577170     HPrz    C    A        0      0        2 
  13  chr13_24577170     ZBoe    C    A        0      0        2 
  13  chr13_24577170     ZGre    C    A        0      0        2 
  13  chr13_24577170     ZHar    C    A      0.5      1        2 
  13  chr13_24577170   Sample    C    A        0      0        2 
  13  chr13_24579989     AAsi    G    A        0      0        2 
  13  chr13_24579989     AKia    G    A        0      0        2 
  13  chr13_24579989     AOna    G    A        0      0        2 
  13  chr13_24579989     ASom    G    A        0      0        2 
  13  chr13_24579989     HCab    G    A        1      2        2 
  13  chr13_24579989     HPrz    G    A        1      2        2 
  13  chr13_24579989     ZBoe    G    A        0      0        2 
  13  chr13_24579989     ZGre    G    A        0      0        2 
  13  chr13_24579989     ZHar    G    A        0      0        2 
  13  chr13_24579989   Sample    G    A        1      2        2 
  13  chr13_24580664     AAsi    C    A        0      0        2 
  13  chr13_24580664     AKia    C    A        1      2        2 
  13  chr13_24580664     AOna    C    A        0      0        2 
  13  chr13_24580664     ASom    C    A        0      0        2 
  13  chr13_24580664     HCab    C    A        0      0        2 
  13  chr13_24580664     HPrz    C    A        0      0        2 
  13  chr13_24580664     ZBoe    C    A        0      0        2 
  13  chr13_24580664     ZGre    C    A        0      0        2 
  13  chr13_24580664     ZHar    C    A        0      0        2 
  13  chr13_24580664   Sample    C    A        0      0        2 
  13  chr13_24580796     AAsi    T    C        0      0        2 
  13  chr13_24580796     AKia    T    C        0      0        2 
  13  chr13_24580796     AOna    T    C      0.5      1        2 
  13  chr13_24580796     ASom    T    C        0      0        2 
  13  chr13_24580796     HCab    T    C        0      0        2 
  13  chr13_24580796     HPrz    T    C        0      0        2 
  13  chr13_24580796     ZBoe    T    C        0      0        2 
  13  chr13_24580796     ZGre    T    C        0      0        2 
  13  chr13_24580796     ZHar    T    C        0      0        2 
  13  chr13_24580796   Sample    T    C        0      0        2 
  13  chr13_24587850     AAsi    T    A        0      0        2 
  13  chr13_24587850     AKia    T    A        0      0        2 
  13  chr13_24587850     AOna    T    A        0      0        2 
  13  chr13_24587850     ASom    T    A        0      0        2 
  13  chr13_24587850     HCab    T    A        1      2        2 
  13  chr13_24587850     HPrz    T    A        1      2        2 
  13  chr13_24587850     ZBoe    T    A        0      0        2 
  13  chr13_24587850     ZGre    T    A        0      0        2 
  13  chr13_24587850     ZHar    T    A        0      0        2 
  13  chr13_24587850   Sample    T    A        1      2        2 
  13  chr13_24590216     AAsi    A    G        0      0        2 
  13  chr13_24590216     AKia    A    G        0      0        2 
  13  chr13_24590216     AOna    A    G        0      0        2 
  13  chr13_24590216     ASom    A    G        0      0        2 
  13  chr13_24590216     HCab    A    G        0      0        2 
  13  chr13_24590216     HPrz    A    G        0      0        2 
  13  chr13_24590216     ZBoe    A    G        1      2        2 
  13  chr13_24590216     ZGre    A    G        0      0        2 
  13  chr13_24590216     ZHar    A    G        0      0        2 
  13  chr13_24590216   Sample    A    G        0      0        2 
  13  chr13_24597566     AAsi    G    A        0      0        2 
  13  chr13_24597566     AKia    G    A        0      0        2 
  13  chr13_24597566     AOna    G    A        0      0        2 
  13  chr13_24597566     ASom    G    A        0      0        2 
  13  chr13_24597566     HCab    G    A      0.5      1        2 
  13  chr13_24597566     HPrz    G    A      0.5      1        2 
  13  chr13_24597566     ZBoe    G    A        0      0        2 
  13  chr13_24597566     ZGre    G    A        0      0        2 
  13  chr13_24597566     ZHar    G    A        0      0        2 
  13  chr13_24597566   Sample    G    A        1      2        2 
  13  chr13_24597591     AAsi    A    G        0      0        2 
  13  chr13_24597591     AKia    A    G        0      0        2 
  13  chr13_24597591     AOna    A    G        0      0        2 
  13  chr13_24597591     ASom    A    G        0      0        2 
  13  chr13_24597591     HCab    A    G        1      2        2 
  13  chr13_24597591     HPrz    A    G        1      2        2 
  13  chr13_24597591     ZBoe    A    G        0      0        2 
  13  chr13_24597591     ZGre    A    G        0      0        2 
  13  chr13_24597591     ZHar    A    G        0      0        2 
  13  chr13_24597591   Sample    A    G        1      2        2 
  13  chr13_24598122     AAsi    T    G        0      0        2 
  13  chr13_24598122     AKia    T    G        0      0        2 
  13  chr13_24598122     AOna    T    G      0.5      1        2 
  13  chr13_24598122     ASom    T    G        0      0        2 
  13  chr13_24598122     HCab    T    G        0      0        2 
  13  chr13_24598122     HPrz    T    G        0      0        2 
  13  chr13_24598122     ZBoe    T    G        0      0        2 
  13  chr13_24598122     ZGre    T    G        0      0        2 
  13  chr13_24598122     ZHar    T    G        0      0        2 
  13  chr13_24598122   Sample    T    G        0      0        2 
  13  chr13_24616554     AAsi    T    C        0      0        2 
  13  chr13_24616554     AKia    T    C        0      0        2 
  13  chr13_24616554     AOna    T    C        0      0        2 
  13  chr13_24616554     ASom    T    C        0      0        2 
  13  chr13_24616554     HCab    T    C        0      0        2 
  13  chr13_24616554     HPrz    T    C        0      0        2 
  13  chr13_24616554     ZBoe    T    C        0      0        2 
  13  chr13_24616554     ZGre    T    C      0.5      1        2 
  13  chr13_24616554     ZHar    T    C        0      0        2 
  13  chr13_24616554   Sample    T    C        0      0        2 
  13  chr13_24616847     AAsi    T    A        0      0        2 
  13  chr13_24616847     AKia    T    A        0      0        2 
  13  chr13_24616847     AOna    T    A        0      0        2 
  13  chr13_24616847     ASom    T    A        0      0        2 
  13  chr13_24616847     HCab    T    A        1      2        2 
  13  chr13_24616847     HPrz    T    A        1      2        2 
  13  chr13_24616847     ZBoe    T    A        0      0        2 
  13  chr13_24616847     ZGre    T    A        0      0        2 
  13  chr13_24616847     ZHar    T    A        0      0        2 
  13  chr13_24616847   Sample    T    A        1      2        2 
  13  chr13_24621151     AAsi    G    A        0      0        2 
  13  chr13_24621151     AKia    G    A        0      0        2 
  13  chr13_24621151     AOna    G    A        0      0        2 
  13  chr13_24621151     ASom    G    A        0      0        2 
  13  chr13_24621151     HCab    G    A        0      0        2 
  13  chr13_24621151     HPrz    G    A        0      0        2 
  13  chr13_24621151     ZBoe    G    A        0      0        2 
  13  chr13_24621151     ZGre    G    A        1      2        2 
  13  chr13_24621151     ZHar    G    A        1      2        2 
  13  chr13_24621151   Sample    G    A        0      0        2 
  13  chr13_24621956     AAsi    G    T        0      0        2 
  13  chr13_24621956     AKia    G    T        0      0        2 
  13  chr13_24621956     AOna    G    T        0      0        2 
  13  chr13_24621956     ASom    G    T        0      0        2 
  13  chr13_24621956     HCab    G    T      0.5      1        2 
  13  chr13_24621956     HPrz    G    T        0      0        2 
  13  chr13_24621956     ZBoe    G    T        0      0        2 
  13  chr13_24621956     ZGre    G    T        0      0        2 
  13  chr13_24621956     ZHar    G    T        0      0        2 
  13  chr13_24621956   Sample    G    T        0      0        2 
  13  chr13_24625991     AAsi    C    T        0      0        2 
  13  chr13_24625991     AKia    C    T        0      0        2 
  13  chr13_24625991     AOna    C    T        1      2        2 
  13  chr13_24625991     ASom    C    T        0      0        2 
  13  chr13_24625991     HCab    C    T        0      0        2 
  13  chr13_24625991     HPrz    C    T        0      0        2 
  13  chr13_24625991     ZBoe    C    T        0      0        2 
  13  chr13_24625991     ZGre    C    T        0      0        2 
  13  chr13_24625991     ZHar    C    T        0      0        2 
  13  chr13_24625991   Sample    C    T        0      0        2 
  13  chr13_24629034     AAsi    T    G        0      0        2 
  13  chr13_24629034     AKia    T    G        0      0        2 
  13  chr13_24629034     AOna    T    G      0.5      1        2 
  13  chr13_24629034     ASom    T    G        0      0        2 
  13  chr13_24629034     HCab    T    G        0      0        2 
  13  chr13_24629034     HPrz    T    G        0      0        2 
  13  chr13_24629034     ZBoe    T    G        0      0        2 
  13  chr13_24629034     ZGre    T    G        0      0        2 
  13  chr13_24629034     ZHar    T    G        0      0        2 
  13  chr13_24629034   Sample    T    G        0      0        2 
  13  chr13_24646878     AAsi    C    G        0      0        2 
  13  chr13_24646878     AKia    C    G        0      0        2 
  13  chr13_24646878     AOna    C    G        0      0        2 
  13  chr13_24646878     ASom    C    G        0      0        2 
  13  chr13_24646878     HCab    C    G        0      0        2 
  13  chr13_24646878     HPrz    C    G        0      0        2 
  13  chr13_24646878     ZBoe    C    G      0.5      1        2 
  13  chr13_24646878     ZGre    C    G        0      0        2 
  13  chr13_24646878     ZHar    C    G        0      0        2 
  13  chr13_24646878   Sample    C    G        0      0        2 
  13  chr13_24652894     AAsi    G    A        0      0        2 
  13  chr13_24652894     AKia    G    A        0      0        2 
  13  chr13_24652894     AOna    G    A        0      0        2 
  13  chr13_24652894     ASom    G    A        0      0        2 
  13  chr13_24652894     HCab    G    A        0      0        2 
  13  chr13_24652894     HPrz    G    A        0      0        2 
  13  chr13_24652894     ZBoe    G    A        0      0        2 
  13  chr13_24652894     ZGre    G    A        0      0        2 
  13  chr13_24652894     ZHar    G    A        1      2        2 
  13  chr13_24652894   Sample    G    A        0      0        2 
  13  chr13_24656800     AAsi    T    C        0      0        2 
  13  chr13_24656800     AKia    T    C        0      0        2 
  13  chr13_24656800     AOna    T    C        0      0        2 
  13  chr13_24656800     ASom    T    C        0      0        2 
  13  chr13_24656800     HCab    T    C        0      0        2 
  13  chr13_24656800     HPrz    T    C        0      0        2 
  13  chr13_24656800     ZBoe    T    C      0.5      1        2 
  13  chr13_24656800     ZGre    T    C        0      0        2 
  13  chr13_24656800     ZHar    T    C        0      0        2 
  13  chr13_24656800   Sample    T    C        0      0        2 
  13  chr13_24673527     AAsi    T    G        0      0        2 
  13  chr13_24673527     AKia    T    G        0      0        2 
  13  chr13_24673527     AOna    T    G        0      0        2 
  13  chr13_24673527     ASom    T    G        0      0        2 
  13  chr13_24673527     HCab    T    G        1      2        2 
  13  chr13_24673527     HPrz    T    G        1      2        2 
  13  chr13_24673527     ZBoe    T    G        0      0        2 
  13  chr13_24673527     ZGre    T    G        0      0        2 
  13  chr13_24673527     ZHar    T    G        0      0        2 
  13  chr13_24673527   Sample    T    G        1      2        2 
  13  chr13_24678429     AAsi    C    T        0      0        2 
  13  chr13_24678429     AKia    C    T      0.5      1        2 
  13  chr13_24678429     AOna    C    T        0      0        2 
  13  chr13_24678429     ASom    C    T        0      0        2 
  13  chr13_24678429     HCab    C    T        0      0        2 
  13  chr13_24678429     HPrz    C    T        0      0        2 
  13  chr13_24678429     ZBoe    C    T        0      0        2 
  13  chr13_24678429     ZGre    C    T        0      0        2 
  13  chr13_24678429     ZHar    C    T        0      0        2 
  13  chr13_24678429   Sample    C    T        0      0        2 
  13  chr13_24680053     AAsi    T    C        0      0        2 
  13  chr13_24680053     AKia    T    C        0      0        2 
  13  chr13_24680053     AOna    T    C        0      0        2 
  13  chr13_24680053     ASom    T    C        0      0        2 
  13  chr13_24680053     HCab    T    C        1      2        2 
  13  chr13_24680053     HPrz    T    C        1      2        2 
  13  chr13_24680053     ZBoe    T    C        0      0        2 
  13  chr13_24680053     ZGre    T    C        0      0        2 
  13  chr13_24680053     ZHar    T    C        0      0        2 
  13  chr13_24680053   Sample    T    C        1      2        2 
  13  chr13_24684973     AAsi    A    C        0      0        2 
  13  chr13_24684973     AKia    A    C        0      0        2 
  13  chr13_24684973     AOna    A    C        0      0        2 
  13  chr13_24684973     ASom    A    C        0      0        2 
  13  chr13_24684973     HCab    A    C        0      0        2 
  13  chr13_24684973     HPrz    A    C        0      0        2 
  13  chr13_24684973     ZBoe    A    C        0      0        2 
  13  chr13_24684973     ZGre    A    C        0      0        2 
  13  chr13_24684973     ZHar    A    C        1      2        2 
  13  chr13_24684973   Sample    A    C        0      0        2 
  13  chr13_24690381     AAsi    A    G        1      2        2 
  13  chr13_24690381     AKia    A    G        0      0        2 
  13  chr13_24690381     AOna    A    G        0      0        2 
  13  chr13_24690381     ASom    A    G        1      2        2 
  13  chr13_24690381     HCab    A    G        0      0        2 
  13  chr13_24690381     HPrz    A    G        0      0        2 
  13  chr13_24690381     ZBoe    A    G        0      0        2 
  13  chr13_24690381     ZGre    A    G        0      0        2 
  13  chr13_24690381     ZHar    A    G        0      0        2 
  13  chr13_24690381   Sample    A    G        0      0        2 
  13  chr13_24698929     AAsi    A    G        0      0        2 
  13  chr13_24698929     AKia    A    G        0      0        2 
  13  chr13_24698929     AOna    A    G        0      0        2 
  13  chr13_24698929     ASom    A    G        0      0        2 
  13  chr13_24698929     HCab    A    G        1      2        2 
  13  chr13_24698929     HPrz    A    G        1      2        2 
  13  chr13_24698929     ZBoe    A    G        0      0        2 
  13  chr13_24698929     ZGre    A    G        0      0        2 
  13  chr13_24698929     ZHar    A    G        0      0        2 
  13  chr13_24698929   Sample    A    G        1      2        2 
  13  chr13_24701252     AAsi    T    C        0      0        2 
  13  chr13_24701252     AKia    T    C        0      0        2 
  13  chr13_24701252     AOna    T    C        0      0        2 
  13  chr13_24701252     ASom    T    C        0      0        2 
  13  chr13_24701252     HCab    T    C        0      0        2 
  13  chr13_24701252     HPrz    T    C        0      0        2 
  13  chr13_24701252     ZBoe    T    C        0      0        2 
  13  chr13_24701252     ZGre    T    C        0      0        2 
  13  chr13_24701252     ZHar    T    C        1      2        2 
  13  chr13_24701252   Sample    T    C        0      0        2 
  13  chr13_24703584     AAsi    G    A        0      0        2 
  13  chr13_24703584     AKia    G    A        0      0        2 
  13  chr13_24703584     AOna    G    A        0      0        2 
  13  chr13_24703584     ASom    G    A        0      0        2 
  13  chr13_24703584     HCab    G    A      0.5      1        2 
  13  chr13_24703584     HPrz    G    A        1      2        2 
  13  chr13_24703584     ZBoe    G    A        0      0        2 
  13  chr13_24703584     ZGre    G    A        0      0        2 
  13  chr13_24703584     ZHar    G    A        0      0        2 
  13  chr13_24703584   Sample    G    A        1      2        2 
  13  chr13_24703896     AAsi    T    A        0      0        2 
  13  chr13_24703896     AKia    T    A        0      0        2 
  13  chr13_24703896     AOna    T    A        0      0        2 
  13  chr13_24703896     ASom    T    A        0      0        2 
  13  chr13_24703896     HCab    T    A        0      0        2 
  13  chr13_24703896     HPrz    T    A        0      0        2 
  13  chr13_24703896     ZBoe    T    A      0.5      1        2 
  13  chr13_24703896     ZGre    T    A        0      0        2 
  13  chr13_24703896     ZHar    T    A        0      0        2 
  13  chr13_24703896   Sample    T    A        0      0        2 
  13  chr13_24704670     AAsi    T    C        0      0        2 
  13  chr13_24704670     AKia    T    C        0      0        2 
  13  chr13_24704670     AOna    T    C        1      2        2 
  13  chr13_24704670     ASom    T    C        0      0        2 
  13  chr13_24704670     HCab    T    C        1      2        2 
  13  chr13_24704670     HPrz    T    C        1      2        2 
  13  chr13_24704670     ZBoe    T    C        0      0        2 
  13  chr13_24704670     ZGre    T    C        0      0        2 
  13  chr13_24704670     ZHar    T    C        0      0        2 
  13  chr13_24704670   Sample    T    C        1      2        2 
  13  chr13_24705187     AAsi    A    G        0      0        2 
  13  chr13_24705187     AKia    A    G        0      0        2 
  13  chr13_24705187     AOna    A    G        0      0        2 
  13  chr13_24705187     ASom    A    G        1      2        2 
  13  chr13_24705187     HCab    A    G        0      0        2 
  13  chr13_24705187     HPrz    A    G        0      0        2 
  13  chr13_24705187     ZBoe    A    G        0      0        2 
  13  chr13_24705187     ZGre    A    G        0      0        2 
  13  chr13_24705187     ZHar    A    G        0      0        2 
  13  chr13_24705187   Sample    A    G        0      0        2 
  13  chr13_24707648     AAsi    C    T        0      0        2 
  13  chr13_24707648     AKia    C    T        0      0        2 
  13  chr13_24707648     AOna    C    T        0      0        2 
  13  chr13_24707648     ASom    C    T        0      0        2 
  13  chr13_24707648     HCab    C    T        1      2        2 
  13  chr13_24707648     HPrz    C    T        1      2        2 
  13  chr13_24707648     ZBoe    C    T        0      0        2 
  13  chr13_24707648     ZGre    C    T        0      0        2 
  13  chr13_24707648     ZHar    C    T        0      0        2 
  13  chr13_24707648   Sample    C    T        1      2        2 
  13  chr13_24708445     AAsi    A    G        0      0        2 
  13  chr13_24708445     AKia    A    G        0      0        2 
  13  chr13_24708445     AOna    A    G        0      0        2 
  13  chr13_24708445     ASom    A    G        0      0        2 
  13  chr13_24708445     HCab    A    G        0      0        2 
  13  chr13_24708445     HPrz    A    G        0      0        2 
  13  chr13_24708445     ZBoe    A    G      0.5      1        2 
  13  chr13_24708445     ZGre    A    G        0      0        2 
  13  chr13_24708445     ZHar    A    G        0      0        2 
  13  chr13_24708445   Sample    A    G        0      0        2 
  13  chr13_24711286     AAsi    A    G        1      2        2 
  13  chr13_24711286     AKia    A    G        0      0        2 
  13  chr13_24711286     AOna    A    G        0      0        2 
  13  chr13_24711286     ASom    A    G        1      2        2 
  13  chr13_24711286     HCab    A    G        0      0        2 
  13  chr13_24711286     HPrz    A    G        0      0        2 
  13  chr13_24711286     ZBoe    A    G        0      0        2 
  13  chr13_24711286     ZGre    A    G        0      0        2 
  13  chr13_24711286     ZHar    A    G        0      0        2 
  13  chr13_24711286   Sample    A    G        0      0        2 
  13  chr13_24714922     AAsi    C    T        0      0        2 
  13  chr13_24714922     AKia    C    T        0      0        2 
  13  chr13_24714922     AOna    C    T        0      0        2 
  13  chr13_24714922     ASom    C    T        0      0        2 
  13  chr13_24714922     HCab    C    T        0      0        2 
  13  chr13_24714922     HPrz    C    T        0      0        2 
  13  chr13_24714922     ZBoe    C    T      0.5      1        2 
  13  chr13_24714922     ZGre    C    T        0      0        2 
  13  chr13_24714922     ZHar    C    T        0      0        2 
  13  chr13_24714922   Sample    C    T        0      0        2 
  13  chr13_24719727     AAsi    G    T        0      0        2 
  13  chr13_24719727     AKia    G    T        0      0        2 
  13  chr13_24719727     AOna    G    T        0      0        2 
  13  chr13_24719727     ASom    G    T        0      0        2 
  13  chr13_24719727     HCab    G    T        1      2        2 
  13  chr13_24719727     HPrz    G    T        1      2        2 
  13  chr13_24719727     ZBoe    G    T        0      0        2 
  13  chr13_24719727     ZGre    G    T        0      0        2 
  13  chr13_24719727     ZHar    G    T        0      0        2 
  13  chr13_24719727   Sample    G    T        1      2        2 
  13  chr13_24727246     AAsi    A    G        0      0        2 
  13  chr13_24727246     AKia    A    G        0      0        2 
  13  chr13_24727246     AOna    A    G        0      0        2 
  13  chr13_24727246     ASom    A    G        0      0        2 
  13  chr13_24727246     HCab    A    G      0.5      1        2 
  13  chr13_24727246     HPrz    A    G      0.5      1        2 
  13  chr13_24727246     ZBoe    A    G        0      0        2 
  13  chr13_24727246     ZGre    A    G        0      0        2 
  13  chr13_24727246     ZHar    A    G        0      0        2 
  13  chr13_24727246   Sample    A    G        0      0        2 
  13  chr13_24728430     AAsi    C    T        0      0        2 
  13  chr13_24728430     AKia    C    T        0      0        2 
  13  chr13_24728430     AOna    C    T        0      0        2 
  13  chr13_24728430     ASom    C    T        0      0        2 
  13  chr13_24728430     HCab    C    T      0.5      1        2 
  13  chr13_24728430     HPrz    C    T        1      2        2 
  13  chr13_24728430     ZBoe    C    T        0      0        2 
  13  chr13_24728430     ZGre    C    T        0      0        2 
  13  chr13_24728430     ZHar    C    T        0      0        2 
  13  chr13_24728430   Sample    C    T        0      0        2 
  13  chr13_24731360     AAsi    T    C        0      0        2 
  13  chr13_24731360     AKia    T    C        0      0        2 
  13  chr13_24731360     AOna    T    C        0      0        2 
  13  chr13_24731360     ASom    T    C        0      0        2 
  13  chr13_24731360     HCab    T    C        1      2        2 
  13  chr13_24731360     HPrz    T    C        1      2        2 
  13  chr13_24731360     ZBoe    T    C        0      0        2 
  13  chr13_24731360     ZGre    T    C        0      0        2 
  13  chr13_24731360     ZHar    T    C        0      0        2 
  13  chr13_24731360   Sample    T    C        1      2        2 
  13  chr13_24731981     AAsi    T    C        0      0        2 
  13  chr13_24731981     AKia    T    C        0      0        2 
  13  chr13_24731981     AOna    T    C        0      0        2 
  13  chr13_24731981     ASom    T    C        0      0        2 
  13  chr13_24731981     HCab    T    C        1      2        2 
  13  chr13_24731981     HPrz    T    C        1      2        2 
  13  chr13_24731981     ZBoe    T    C        0      0        2 
  13  chr13_24731981     ZGre    T    C        0      0        2 
  13  chr13_24731981     ZHar    T    C        0      0        2 
  13  chr13_24731981   Sample    T    C        1      2        2 
  13  chr13_24732013     AAsi    A    G        0      0        2 
  13  chr13_24732013     AKia    A    G        0      0        2 
  13  chr13_24732013     AOna    A    G        1      2        2 
  13  chr13_24732013     ASom    A    G        0      0        2 
  13  chr13_24732013     HCab    A    G        0      0        2 
  13  chr13_24732013     HPrz    A    G        0      0        2 
  13  chr13_24732013     ZBoe    A    G        0      0        2 
  13  chr13_24732013     ZGre    A    G        0      0        2 
  13  chr13_24732013     ZHar    A    G        0      0        2 
  13  chr13_24732013   Sample    A    G        0      0        2 
  13  chr13_24732076     AAsi    G    T        0      0        2 
  13  chr13_24732076     AKia    G    T        0      0        2 
  13  chr13_24732076     AOna    G    T        0      0        2 
  13  chr13_24732076     ASom    G    T        0      0        2 
  13  chr13_24732076     HCab    G    T      0.5      1        2 
  13  chr13_24732076     HPrz    G    T      0.5      1        2 
  13  chr13_24732076     ZBoe    G    T        0      0        2 
  13  chr13_24732076     ZGre    G    T        0      0        2 
  13  chr13_24732076     ZHar    G    T        0      0        2 
  13  chr13_24732076   Sample    G    T        0      0        2 
  13  chr13_24732270     AAsi    A    G        0      0        2 
  13  chr13_24732270     AKia    A    G        0      0        2 
  13  chr13_24732270     AOna    A    G        0      0        2 
  13  chr13_24732270     ASom    A    G      0.5      1        2 
  13  chr13_24732270     HCab    A    G        0      0        2 
  13  chr13_24732270     HPrz    A    G        0      0        2 
  13  chr13_24732270     ZBoe    A    G        0      0        2 
  13  chr13_24732270     ZGre    A    G        0      0        2 
  13  chr13_24732270     ZHar    A    G        0      0        2 
  13  chr13_24732270   Sample    A    G        0      0        2 
  13  chr13_24740836     AAsi    T    C        0      0        2 
  13  chr13_24740836     AKia    T    C        0      0        2 
  13  chr13_24740836     AOna    T    C        0      0        2 
  13  chr13_24740836     ASom    T    C        0      0        2 
  13  chr13_24740836     HCab    T    C      0.5      1        2 
  13  chr13_24740836     HPrz    T    C        0      0        2 
  13  chr13_24740836     ZBoe    T    C        0      0        2 
  13  chr13_24740836     ZGre    T    C        0      0        2 
  13  chr13_24740836     ZHar    T    C        0      0        2 
  13  chr13_24740836   Sample    T    C        0      0        2 
  13  chr13_24741108     AAsi    G    T        0      0        2 
  13  chr13_24741108     AKia    G    T        0      0        2 
  13  chr13_24741108     AOna    G    T        0      0        2 
  13  chr13_24741108     ASom    G    T        0      0        2 
  13  chr13_24741108     HCab    G    T        0      0        2 
  13  chr13_24741108     HPrz    G    T        0      0        2 
  13  chr13_24741108     ZBoe    G    T      0.5      1        2 
  13  chr13_24741108     ZGre    G    T        0      0        2 
  13  chr13_24741108     ZHar    G    T        0      0        2 
  13  chr13_24741108   Sample    G    T        0      0        2 
  13  chr13_24744464     AAsi    T    C        0      0        2 
  13  chr13_24744464     AKia    T    C        1      2        2 
  13  chr13_24744464     AOna    T    C        1      2        2 
  13  chr13_24744464     ASom    T    C        0      0        2 
  13  chr13_24744464     HCab    T    C        0      0        2 
  13  chr13_24744464     HPrz    T    C        0      0        2 
  13  chr13_24744464     ZBoe    T    C        0      0        2 
  13  chr13_24744464     ZGre    T    C        0      0        2 
  13  chr13_24744464     ZHar    T    C        0      0        2 
  13  chr13_24744464   Sample    T    C        0      0        2 
  13  chr13_24752325     AAsi    A    G        0      0        2 
  13  chr13_24752325     AKia    A    G        0      0        2 
  13  chr13_24752325     AOna    A    G        0      0        2 
  13  chr13_24752325     ASom    A    G      0.5      1        2 
  13  chr13_24752325     HCab    A    G        0      0        2 
  13  chr13_24752325     HPrz    A    G        0      0        2 
  13  chr13_24752325     ZBoe    A    G        0      0        2 
  13  chr13_24752325     ZGre    A    G        0      0        2 
  13  chr13_24752325     ZHar    A    G        0      0        2 
  13  chr13_24752325   Sample    A    G        0      0        2 
  13  chr13_24752401     AAsi    G    A        0      0        2 
  13  chr13_24752401     AKia    G    A        0      0        2 
  13  chr13_24752401     AOna    G    A        0      0        2 
  13  chr13_24752401     ASom    G    A        0      0        2 
  13  chr13_24752401     HCab    G    A      0.5      1        2 
  13  chr13_24752401     HPrz    G    A        0      0        2 
  13  chr13_24752401     ZBoe    G    A        0      0        2 
  13  chr13_24752401     ZGre    G    A        0      0        2 
  13  chr13_24752401     ZHar    G    A        0      0        2 
  13  chr13_24752401   Sample    G    A        1      2        2 
  13  chr13_24758074     AAsi    A    G        0      0        2 
  13  chr13_24758074     AKia    A    G        1      2        2 
  13  chr13_24758074     AOna    A    G        0      0        2 
  13  chr13_24758074     ASom    A    G        0      0        2 
  13  chr13_24758074     HCab    A    G        0      0        2 
  13  chr13_24758074     HPrz    A    G        0      0        2 
  13  chr13_24758074     ZBoe    A    G        0      0        2 
  13  chr13_24758074     ZGre    A    G        0      0        2 
  13  chr13_24758074     ZHar    A    G        0      0        2 
  13  chr13_24758074   Sample    A    G        0      0        2 
  13  chr13_24764776     AAsi    C    T        0      0        2 
  13  chr13_24764776     AKia    C    T        0      0        2 
  13  chr13_24764776     AOna    C    T        0      0        2 
  13  chr13_24764776     ASom    C    T        0      0        2 
  13  chr13_24764776     HCab    C    T        0      0        2 
  13  chr13_24764776     HPrz    C    T      0.5      1        2 
  13  chr13_24764776     ZBoe    C    T        0      0        2 
  13  chr13_24764776     ZGre    C    T        0      0        2 
  13  chr13_24764776     ZHar    C    T        0      0        2 
  13  chr13_24764776   Sample    C    T        0      0        2 
  13  chr13_24766924     AAsi    C    A        0      0        2 
  13  chr13_24766924     AKia    C    A        1      2        2 
  13  chr13_24766924     AOna    C    A        1      2        2 
  13  chr13_24766924     ASom    C    A        0      0        2 
  13  chr13_24766924     HCab    C    A        0      0        2 
  13  chr13_24766924     HPrz    C    A        0      0        2 
  13  chr13_24766924     ZBoe    C    A        0      0        2 
  13  chr13_24766924     ZGre    C    A        0      0        2 
  13  chr13_24766924     ZHar    C    A        0      0        2 
  13  chr13_24766924   Sample    C    A        0      0        2 
  13  chr13_24773524     AAsi    T    C        0      0        2 
  13  chr13_24773524     AKia    T    C        0      0        2 
  13  chr13_24773524     AOna    T    C        0      0        2 
  13  chr13_24773524     ASom    T    C        0      0        2 
  13  chr13_24773524     HCab    T    C        1      2        2 
  13  chr13_24773524     HPrz    T    C        1      2        2 
  13  chr13_24773524     ZBoe    T    C        0      0        2 
  13  chr13_24773524     ZGre    T    C        0      0        2 
  13  chr13_24773524     ZHar    T    C        0      0        2 
  13  chr13_24773524   Sample    T    C        1      2        2 
  13  chr13_24786248     AAsi    C    T      0.5      1        2 
  13  chr13_24786248     AKia    C    T        0      0        2 
  13  chr13_24786248     AOna    C    T        0      0        2 
  13  chr13_24786248     ASom    C    T        0      0        2 
  13  chr13_24786248     HCab    C    T        0      0        2 
  13  chr13_24786248     HPrz    C    T        0      0        2 
  13  chr13_24786248     ZBoe    C    T        0      0        2 
  13  chr13_24786248     ZGre    C    T        0      0        2 
  13  chr13_24786248     ZHar    C    T        0      0        2 
  13  chr13_24786248   Sample    C    T        0      0        2 
  13  chr13_24792487     AAsi    C    T        0      0        2 
  13  chr13_24792487     AKia    C    T        0      0        2 
  13  chr13_24792487     AOna    C    T        0      0        2 
  13  chr13_24792487     ASom    C    T        0      0        2 
  13  chr13_24792487     HCab    C    T        0      0        2 
  13  chr13_24792487     HPrz    C    T        0      0        2 
  13  chr13_24792487     ZBoe    C    T        0      0        2 
  13  chr13_24792487     ZGre    C    T        0      0        2 
  13  chr13_24792487     ZHar    C    T        1      2        2 
  13  chr13_24792487   Sample    C    T        0      0        2 
  13  chr13_24795277     AAsi    C    G        0      0        2 
  13  chr13_24795277     AKia    C    G        0      0        2 
  13  chr13_24795277     AOna    C    G        0      0        2 
  13  chr13_24795277     ASom    C    G        0      0        2 
  13  chr13_24795277     HCab    C    G        0      0        2 
  13  chr13_24795277     HPrz    C    G        0      0        2 
  13  chr13_24795277     ZBoe    C    G        0      0        2 
  13  chr13_24795277     ZGre    C    G        0      0        2 
  13  chr13_24795277     ZHar    C    G        1      2        2 
  13  chr13_24795277   Sample    C    G        0      0        2 
  13  chr13_24797754     AAsi    C    G        0      0        2 
  13  chr13_24797754     AKia    C    G        0      0        2 
  13  chr13_24797754     AOna    C    G        0      0        2 
  13  chr13_24797754     ASom    C    G        0      0        2 
  13  chr13_24797754     HCab    C    G        1      2        2 
  13  chr13_24797754     HPrz    C    G        1      2        2 
  13  chr13_24797754     ZBoe    C    G        0      0        2 
  13  chr13_24797754     ZGre    C    G        0      0        2 
  13  chr13_24797754     ZHar    C    G        0      0        2 
  13  chr13_24797754   Sample    C    G        1      2        2 
  13  chr13_24799149     AAsi    C    T        0      0        2 
  13  chr13_24799149     AKia    C    T        1      2        2 
  13  chr13_24799149     AOna    C    T        0      0        2 
  13  chr13_24799149     ASom    C    T        0      0        2 
  13  chr13_24799149     HCab    C    T        0      0        2 
  13  chr13_24799149     HPrz    C    T        0      0        2 
  13  chr13_24799149     ZBoe    C    T        0      0        2 
  13  chr13_24799149     ZGre    C    T        0      0        2 
  13  chr13_24799149     ZHar    C    T        0      0        2 
  13  chr13_24799149   Sample    C    T        0      0        2 
  13  chr13_24806196     AAsi    T    C        0      0        2 
  13  chr13_24806196     AKia    T    C        0      0        2 
  13  chr13_24806196     AOna    T    C        0      0        2 
  13  chr13_24806196     ASom    T    C        0      0        2 
  13  chr13_24806196     HCab    T    C        0      0        2 
  13  chr13_24806196     HPrz    T    C        0      0        2 
  13  chr13_24806196     ZBoe    T    C        0      0        2 
  13  chr13_24806196     ZGre    T    C      0.5      1        2 
  13  chr13_24806196     ZHar    T    C        0      0        2 
  13  chr13_24806196   Sample    T    C        0      0        2 
  13  chr13_24809147     AAsi    A    G        0      0        2 
  13  chr13_24809147     AKia    A    G        0      0        2 
  13  chr13_24809147     AOna    A    G        0      0        2 
  13  chr13_24809147     ASom    A    G        0      0        2 
  13  chr13_24809147     HCab    A    G        1      2        2 
  13  chr13_24809147     HPrz    A    G        1      2        2 
  13  chr13_24809147     ZBoe    A    G        0      0        2 
  13  chr13_24809147     ZGre    A    G        0      0        2 
  13  chr13_24809147     ZHar    A    G        0      0        2 
  13  chr13_24809147   Sample    A    G        1      2        2 
  13  chr13_24812110     AAsi    A    T        0      0        2 
  13  chr13_24812110     AKia    A    T        0      0        2 
  13  chr13_24812110     AOna    A    T        1      2        2 
  13  chr13_24812110     ASom    A    T        0      0        2 
  13  chr13_24812110     HCab    A    T        0      0        2 
  13  chr13_24812110     HPrz    A    T        0      0        2 
  13  chr13_24812110     ZBoe    A    T        0      0        2 
  13  chr13_24812110     ZGre    A    T        0      0        2 
  13  chr13_24812110     ZHar    A    T        0      0        2 
  13  chr13_24812110   Sample    A    T        0      0        2 
  13  chr13_24814925     AAsi    G    A        0      0        2 
  13  chr13_24814925     AKia    G    A        0      0        2 
  13  chr13_24814925     AOna    G    A        1      2        2 
  13  chr13_24814925     ASom    G    A        0      0        2 
  13  chr13_24814925     HCab    G    A        0      0        2 
  13  chr13_24814925     HPrz    G    A        0      0        2 
  13  chr13_24814925     ZBoe    G    A        0      0        2 
  13  chr13_24814925     ZGre    G    A        0      0        2 
  13  chr13_24814925     ZHar    G    A        0      0        2 
  13  chr13_24814925   Sample    G    A        0      0        2 
  13  chr13_24830994     AAsi    C    T        0      0        2 
  13  chr13_24830994     AKia    C    T        0      0        2 
  13  chr13_24830994     AOna    C    T        0      0        2 
  13  chr13_24830994     ASom    C    T        0      0        2 
  13  chr13_24830994     HCab    C    T        0      0        2 
  13  chr13_24830994     HPrz    C    T        0      0        2 
  13  chr13_24830994     ZBoe    C    T        1      2        2 
  13  chr13_24830994     ZGre    C    T        0      0        2 
  13  chr13_24830994     ZHar    C    T        0      0        2 
  13  chr13_24830994   Sample    C    T        0      0        2 
  13  chr13_24843386     AAsi    A    C        0      0        2 
  13  chr13_24843386     AKia    A    C        0      0        2 
  13  chr13_24843386     AOna    A    C        0      0        2 
  13  chr13_24843386     ASom    A    C        0      0        2 
  13  chr13_24843386     HCab    A    C        0      0        2 
  13  chr13_24843386     HPrz    A    C        0      0        2 
  13  chr13_24843386     ZBoe    A    C        0      0        2 
  13  chr13_24843386     ZGre    A    C        1      2        2 
  13  chr13_24843386     ZHar    A    C        0      0        2 
  13  chr13_24843386   Sample    A    C        0      0        2 
  13  chr13_24877241     AAsi    A    G        0      0        2 
  13  chr13_24877241     AKia    A    G        0      0        2 
  13  chr13_24877241     AOna    A    G        1      2        2 
  13  chr13_24877241     ASom    A    G        0      0        2 
  13  chr13_24877241     HCab    A    G        0      0        2 
  13  chr13_24877241     HPrz    A    G        0      0        2 
  13  chr13_24877241     ZBoe    A    G        0      0        2 
  13  chr13_24877241     ZGre    A    G        0      0        2 
  13  chr13_24877241     ZHar    A    G        0      0        2 
  13  chr13_24877241   Sample    A    G        0      0        2 
  13  chr13_24885690     AAsi    T    G        0      0        2 
  13  chr13_24885690     AKia    T    G        0      0        2 
  13  chr13_24885690     AOna    T    G        0      0        2 
  13  chr13_24885690     ASom    T    G        0      0        2 
  13  chr13_24885690     HCab    T    G        0      0        2 
  13  chr13_24885690     HPrz    T    G        0      0        2 
  13  chr13_24885690     ZBoe    T    G        0      0        2 
  13  chr13_24885690     ZGre    T    G      0.5      1        2 
  13  chr13_24885690     ZHar    T    G        0      0        2 
  13  chr13_24885690   Sample    T    G        0      0        2 
  13  chr13_24886200     AAsi    A    C        0      0        2 
  13  chr13_24886200     AKia    A    C        0      0        2 
  13  chr13_24886200     AOna    A    C        0      0        2 
  13  chr13_24886200     ASom    A    C        0      0        2 
  13  chr13_24886200     HCab    A    C        0      0        2 
  13  chr13_24886200     HPrz    A    C        0      0        2 
  13  chr13_24886200     ZBoe    A    C      0.5      1        2 
  13  chr13_24886200     ZGre    A    C        0      0        2 
  13  chr13_24886200     ZHar    A    C        0      0        2 
  13  chr13_24886200   Sample    A    C        0      0        2 
  13  chr13_24886257     AAsi    G    A        0      0        2 
  13  chr13_24886257     AKia    G    A        0      0        2 
  13  chr13_24886257     AOna    G    A        1      2        2 
  13  chr13_24886257     ASom    G    A        0      0        2 
  13  chr13_24886257     HCab    G    A        0      0        2 
  13  chr13_24886257     HPrz    G    A        0      0        2 
  13  chr13_24886257     ZBoe    G    A        0      0        2 
  13  chr13_24886257     ZGre    G    A        0      0        2 
  13  chr13_24886257     ZHar    G    A        0      0        2 
  13  chr13_24886257   Sample    G    A        0      0        2 
  13  chr13_24905118     AAsi    T    C        0      0        2 
  13  chr13_24905118     AKia    T    C        0      0        2 
  13  chr13_24905118     AOna    T    C        0      0        2 
  13  chr13_24905118     ASom    T    C        0      0        2 
  13  chr13_24905118     HCab    T    C      0.5      1        2 
  13  chr13_24905118     HPrz    T    C      0.5      1        2 
  13  chr13_24905118     ZBoe    T    C        0      0        2 
  13  chr13_24905118     ZGre    T    C        0      0        2 
  13  chr13_24905118     ZHar    T    C        0      0        2 
  13  chr13_24905118   Sample    T    C        0      0        2 
  13  chr13_24908602     AAsi    A    G        0      0        2 
  13  chr13_24908602     AKia    A    G        0      0        2 
  13  chr13_24908602     AOna    A    G        0      0        2 
  13  chr13_24908602     ASom    A    G        0      0        2 
  13  chr13_24908602     HCab    A    G        0      0        2 
  13  chr13_24908602     HPrz    A    G        0      0        2 
  13  chr13_24908602     ZBoe    A    G      0.5      1        2 
  13  chr13_24908602     ZGre    A    G        0      0        2 
  13  chr13_24908602     ZHar    A    G        0      0        2 
  13  chr13_24908602   Sample    A    G        0      0        2 
  13  chr13_24911820     AAsi    C    A        0      0        2 
  13  chr13_24911820     AKia    C    A      0.5      1        2 
  13  chr13_24911820     AOna    C    A        0      0        2 
  13  chr13_24911820     ASom    C    A        0      0        2 
  13  chr13_24911820     HCab    C    A        0      0        2 
  13  chr13_24911820     HPrz    C    A        0      0        2 
  13  chr13_24911820     ZBoe    C    A        0      0        2 
  13  chr13_24911820     ZGre    C    A        0      0        2 
  13  chr13_24911820     ZHar    C    A        0      0        2 
  13  chr13_24911820   Sample    C    A        0      0        2 
  13  chr13_24923420     AAsi    A    G        0      0        2 
  13  chr13_24923420     AKia    A    G        0      0        2 
  13  chr13_24923420     AOna    A    G        0      0        2 
  13  chr13_24923420     ASom    A    G        0      0        2 
  13  chr13_24923420     HCab    A    G        1      2        2 
  13  chr13_24923420     HPrz    A    G        1      2        2 
  13  chr13_24923420     ZBoe    A    G        1      2        2 
  13  chr13_24923420     ZGre    A    G        0      0        2 
  13  chr13_24923420     ZHar    A    G        0      0        2 
  13  chr13_24923420   Sample    A    G        1      2        2 
  13  chr13_24945125     AAsi    A    G        0      0        2 
  13  chr13_24945125     AKia    A    G        0      0        2 
  13  chr13_24945125     AOna    A    G        0      0        2 
  13  chr13_24945125     ASom    A    G        0      0        2 
  13  chr13_24945125     HCab    A    G        1      2        2 
  13  chr13_24945125     HPrz    A    G        1      2        2 
  13  chr13_24945125     ZBoe    A    G        0      0        2 
  13  chr13_24945125     ZGre    A    G      0.5      1        2 
  13  chr13_24945125     ZHar    A    G        0      0        2 
  13  chr13_24945125   Sample    A    G        1      2        2 
  13  chr13_24954062     AAsi    T    C        0      0        2 
  13  chr13_24954062     AKia    T    C        0      0        2 
  13  chr13_24954062     AOna    T    C        0      0        2 
  13  chr13_24954062     ASom    T    C        0      0        2 
  13  chr13_24954062     HCab    T    C        1      2        2 
  13  chr13_24954062     HPrz    T    C        1      2        2 
  13  chr13_24954062     ZBoe    T    C        0      0        2 
  13  chr13_24954062     ZGre    T    C        0      0        2 
  13  chr13_24954062     ZHar    T    C        0      0        2 
  13  chr13_24954062   Sample    T    C        1      2        2 
  13  chr13_24954533     AAsi    A    G        0      0        2 
  13  chr13_24954533     AKia    A    G        0      0        2 
  13  chr13_24954533     AOna    A    G        0      0        2 
  13  chr13_24954533     ASom    A    G        0      0        2 
  13  chr13_24954533     HCab    A    G        0      0        2 
  13  chr13_24954533     HPrz    A    G        0      0        2 
  13  chr13_24954533     ZBoe    A    G        0      0        2 
  13  chr13_24954533     ZGre    A    G      0.5      1        2 
  13  chr13_24954533     ZHar    A    G        0      0        2 
  13  chr13_24954533   Sample    A    G        0      0        2 
  13  chr13_24954849     AAsi    A    G        0      0        2 
  13  chr13_24954849     AKia    A    G        1      2        2 
  13  chr13_24954849     AOna    A    G        0      0        2 
  13  chr13_24954849     ASom    A    G        0      0        2 
  13  chr13_24954849     HCab    A    G        0      0        2 
  13  chr13_24954849     HPrz    A    G        0      0        2 
  13  chr13_24954849     ZBoe    A    G        0      0        2 
  13  chr13_24954849     ZGre    A    G        0      0        2 
  13  chr13_24954849     ZHar    A    G        0      0        2 
  13  chr13_24954849   Sample    A    G        0      0        2 
  13  chr13_24955106     AAsi    T    C        0      0        2 
  13  chr13_24955106     AKia    T    C        1      2        2 
  13  chr13_24955106     AOna    T    C        0      0        2 
  13  chr13_24955106     ASom    T    C        0      0        2 
  13  chr13_24955106     HCab    T    C        0      0        2 
  13  chr13_24955106     HPrz    T    C        0      0        2 
  13  chr13_24955106     ZBoe    T    C        0      0        2 
  13  chr13_24955106     ZGre    T    C        0      0        2 
  13  chr13_24955106     ZHar    T    C        0      0        2 
  13  chr13_24955106   Sample    T    C        0      0        2 
  13  chr13_24955375     AAsi    T    C        1      2        2 
  13  chr13_24955375     AKia    T    C        0      0        2 
  13  chr13_24955375     AOna    T    C        0      0        2 
  13  chr13_24955375     ASom    T    C        1      2        2 
  13  chr13_24955375     HCab    T    C        0      0        2 
  13  chr13_24955375     HPrz    T    C        0      0        2 
  13  chr13_24955375     ZBoe    T    C        0      0        2 
  13  chr13_24955375     ZGre    T    C        0      0        2 
  13  chr13_24955375     ZHar    T    C        0      0        2 
  13  chr13_24955375   Sample    T    C        0      0        2 
  13  chr13_24959302     AAsi    A    G        0      0        2 
  13  chr13_24959302     AKia    A    G        1      2        2 
  13  chr13_24959302     AOna    A    G        0      0        2 
  13  chr13_24959302     ASom    A    G        0      0        2 
  13  chr13_24959302     HCab    A    G        0      0        2 
  13  chr13_24959302     HPrz    A    G        0      0        2 
  13  chr13_24959302     ZBoe    A    G        0      0        2 
  13  chr13_24959302     ZGre    A    G        0      0        2 
  13  chr13_24959302     ZHar    A    G        0      0        2 
  13  chr13_24959302   Sample    A    G        0      0        2 
  13  chr13_24959863     AAsi    A    G      0.5      1        2 
  13  chr13_24959863     AKia    A    G        0      0        2 
  13  chr13_24959863     AOna    A    G        0      0        2 
  13  chr13_24959863     ASom    A    G        0      0        2 
  13  chr13_24959863     HCab    A    G        0      0        2 
  13  chr13_24959863     HPrz    A    G        0      0        2 
  13  chr13_24959863     ZBoe    A    G        0      0        2 
  13  chr13_24959863     ZGre    A    G        0      0        2 
  13  chr13_24959863     ZHar    A    G        0      0        2 
  13  chr13_24959863   Sample    A    G        0      0        2 
  13  chr13_24959919     AAsi    A    G        0      0        2 
  13  chr13_24959919     AKia    A    G        0      0        2 
  13  chr13_24959919     AOna    A    G        0      0        2 
  13  chr13_24959919     ASom    A    G      0.5      1        2 
  13  chr13_24959919     HCab    A    G        0      0        2 
  13  chr13_24959919     HPrz    A    G        0      0        2 
  13  chr13_24959919     ZBoe    A    G        0      0        2 
  13  chr13_24959919     ZGre    A    G        0      0        2 
  13  chr13_24959919     ZHar    A    G        0      0        2 
  13  chr13_24959919   Sample    A    G        0      0        2 
  13  chr13_24963357     AAsi    T    C        0      0        2 
  13  chr13_24963357     AKia    T    C        0      0        2 
  13  chr13_24963357     AOna    T    C        0      0        2 
  13  chr13_24963357     ASom    T    C        0      0        2 
  13  chr13_24963357     HCab    T    C        0      0        2 
  13  chr13_24963357     HPrz    T    C        0      0        2 
  13  chr13_24963357     ZBoe    T    C        1      2        2 
  13  chr13_24963357     ZGre    T    C        0      0        2 
  13  chr13_24963357     ZHar    T    C        0      0        2 
  13  chr13_24963357   Sample    T    C        0      0        2 
  13  chr13_24966841     AAsi    T    C        0      0        2 
  13  chr13_24966841     AKia    T    C        0      0        2 
  13  chr13_24966841     AOna    T    C        0      0        2 
  13  chr13_24966841     ASom    T    C        0      0        2 
  13  chr13_24966841     HCab    T    C        0      0        2 
  13  chr13_24966841     HPrz    T    C      0.5      1        2 
  13  chr13_24966841     ZBoe    T    C        0      0        2 
  13  chr13_24966841     ZGre    T    C        0      0        2 
  13  chr13_24966841     ZHar    T    C        0      0        2 
  13  chr13_24966841   Sample    T    C        0      0        2 
  13  chr13_24992177     AAsi    A    T        0      0        2 
  13  chr13_24992177     AKia    A    T        0      0        2 
  13  chr13_24992177     AOna    A    T        0      0        2 
  13  chr13_24992177     ASom    A    T        0      0        2 
  13  chr13_24992177     HCab    A    T        1      2        2 
  13  chr13_24992177     HPrz    A    T        1      2        2 
  13  chr13_24992177     ZBoe    A    T        0      0        2 
  13  chr13_24992177     ZGre    A    T        0      0        2 
  13  chr13_24992177     ZHar    A    T        0      0        2 
  13  chr13_24992177   Sample    A    T        1      2        2 
  13  chr13_24996316     AAsi    C    G        0      0        2 
  13  chr13_24996316     AKia    C    G        0      0        2 
  13  chr13_24996316     AOna    C    G        0      0        2 
  13  chr13_24996316     ASom    C    G        0      0        2 
  13  chr13_24996316     HCab    C    G        1      2        2 
  13  chr13_24996316     HPrz    C    G        1      2        2 
  13  chr13_24996316     ZBoe    C    G        0      0        2 
  13  chr13_24996316     ZGre    C    G        0      0        2 
  13  chr13_24996316     ZHar    C    G        0      0        2 
  13  chr13_24996316   Sample    C    G        1      2        2 
  13  chr13_24996927     AAsi    G    C        0      0        2 
  13  chr13_24996927     AKia    G    C        0      0        2 
  13  chr13_24996927     AOna    G    C        0      0        2 
  13  chr13_24996927     ASom    G    C        0      0        2 
  13  chr13_24996927     HCab    G    C        1      2        2 
  13  chr13_24996927     HPrz    G    C        1      2        2 
  13  chr13_24996927     ZBoe    G    C        0      0        2 
  13  chr13_24996927     ZGre    G    C        0      0        2 
  13  chr13_24996927     ZHar    G    C        0      0        2 
  13  chr13_24996927   Sample    G    C        1      2        2 
  13  chr13_25022631     AAsi    C    G        0      0        2 
  13  chr13_25022631     AKia    C    G        0      0        2 
  13  chr13_25022631     AOna    C    G        0      0        2 
  13  chr13_25022631     ASom    C    G        0      0        2 
  13  chr13_25022631     HCab    C    G        1      2        2 
  13  chr13_25022631     HPrz    C    G        1      2        2 
  13  chr13_25022631     ZBoe    C    G        0      0        2 
  13  chr13_25022631     ZGre    C    G        0      0        2 
  13  chr13_25022631     ZHar    C    G        0      0        2 
  13  chr13_25022631   Sample    C    G        1      2        2 
  13  chr13_25031632     AAsi    T    A        0      0        2 
  13  chr13_25031632     AKia    T    A        0      0        2 
  13  chr13_25031632     AOna    T    A        0      0        2 
  13  chr13_25031632     ASom    T    A        0      0        2 
  13  chr13_25031632     HCab    T    A        0      0        2 
  13  chr13_25031632     HPrz    T    A        0      0        2 
  13  chr13_25031632     ZBoe    T    A        1      2        2 
  13  chr13_25031632     ZGre    T    A        0      0        2 
  13  chr13_25031632     ZHar    T    A        0      0        2 
  13  chr13_25031632   Sample    T    A        0      0        2 
  13  chr13_25031784     AAsi    T    C        0      0        2 
  13  chr13_25031784     AKia    T    C        0      0        2 
  13  chr13_25031784     AOna    T    C        0      0        2 
  13  chr13_25031784     ASom    T    C        0      0        2 
  13  chr13_25031784     HCab    T    C        1      2        2 
  13  chr13_25031784     HPrz    T    C        1      2        2 
  13  chr13_25031784     ZBoe    T    C        0      0        2 
  13  chr13_25031784     ZGre    T    C        1      2        2 
  13  chr13_25031784     ZHar    T    C        0      0        2 
  13  chr13_25031784   Sample    T    C        1      2        2 
  13  chr13_25038802     AAsi    T    C        0      0        2 
  13  chr13_25038802     AKia    T    C      0.5      1        2 
  13  chr13_25038802     AOna    T    C      0.5      1        2 
  13  chr13_25038802     ASom    T    C        0      0        2 
  13  chr13_25038802     HCab    T    C        0      0        2 
  13  chr13_25038802     HPrz    T    C        0      0        2 
  13  chr13_25038802     ZBoe    T    C        0      0        2 
  13  chr13_25038802     ZGre    T    C        0      0        2 
  13  chr13_25038802     ZHar    T    C        0      0        2 
  13  chr13_25038802   Sample    T    C        0      0        2 
  13  chr13_25042195     AAsi    C    T        0      0        2 
  13  chr13_25042195     AKia    C    T        0      0        2 
  13  chr13_25042195     AOna    C    T        0      0        2 
  13  chr13_25042195     ASom    C    T        0      0        2 
  13  chr13_25042195     HCab    C    T        0      0        2 
  13  chr13_25042195     HPrz    C    T        0      0        2 
  13  chr13_25042195     ZBoe    C    T        1      2        2 
  13  chr13_25042195     ZGre    C    T        0      0        2 
  13  chr13_25042195     ZHar    C    T        0      0        2 
  13  chr13_25042195   Sample    C    T        0      0        2 
  13  chr13_25043015     AAsi    C    T        0      0        2 
  13  chr13_25043015     AKia    C    T        0      0        2 
  13  chr13_25043015     AOna    C    T        0      0        2 
  13  chr13_25043015     ASom    C    T        0      0        2 
  13  chr13_25043015     HCab    C    T        1      2        2 
  13  chr13_25043015     HPrz    C    T        1      2        2 
  13  chr13_25043015     ZBoe    C    T        0      0        2 
  13  chr13_25043015     ZGre    C    T        0      0        2 
  13  chr13_25043015     ZHar    C    T        0      0        2 
  13  chr13_25043015   Sample    C    T        1      2        2 
  13  chr13_25055771     AAsi    C    G        0      0        2 
  13  chr13_25055771     AKia    C    G        1      2        2 
  13  chr13_25055771     AOna    C    G        1      2        2 
  13  chr13_25055771     ASom    C    G        0      0        2 
  13  chr13_25055771     HCab    C    G        0      0        2 
  13  chr13_25055771     HPrz    C    G        0      0        2 
  13  chr13_25055771     ZBoe    C    G        0      0        2 
  13  chr13_25055771     ZGre    C    G        0      0        2 
  13  chr13_25055771     ZHar    C    G        0      0        2 
  13  chr13_25055771   Sample    C    G        0      0        2 
  13  chr13_25075469     AAsi    A    G        0      0        2 
  13  chr13_25075469     AKia    A    G        0      0        2 
  13  chr13_25075469     AOna    A    G        0      0        2 
  13  chr13_25075469     ASom    A    G        0      0        2 
  13  chr13_25075469     HCab    A    G        1      2        2 
  13  chr13_25075469     HPrz    A    G        1      2        2 
  13  chr13_25075469     ZBoe    A    G        0      0        2 
  13  chr13_25075469     ZGre    A    G        0      0        2 
  13  chr13_25075469     ZHar    A    G        0      0        2 
  13  chr13_25075469   Sample    A    G        1      2        2 
  13  chr13_25081538     AAsi    C    A        0      0        2 
  13  chr13_25081538     AKia    C    A        0      0        2 
  13  chr13_25081538     AOna    C    A        0      0        2 
  13  chr13_25081538     ASom    C    A        0      0        2 
  13  chr13_25081538     HCab    C    A        1      2        2 
  13  chr13_25081538     HPrz    C    A        1      2        2 
  13  chr13_25081538     ZBoe    C    A        0      0        2 
  13  chr13_25081538     ZGre    C    A        0      0        2 
  13  chr13_25081538     ZHar    C    A        0      0        2 
  13  chr13_25081538   Sample    C    A        1      2        2 
  13  chr13_25086590     AAsi    T    C        0      0        2 
  13  chr13_25086590     AKia    T    C        1      2        2 
  13  chr13_25086590     AOna    T    C      0.5      1        2 
  13  chr13_25086590     ASom    T    C        0      0        2 
  13  chr13_25086590     HCab    T    C        0      0        2 
  13  chr13_25086590     HPrz    T    C        0      0        2 
  13  chr13_25086590     ZBoe    T    C        0      0        2 
  13  chr13_25086590     ZGre    T    C        0      0        2 
  13  chr13_25086590     ZHar    T    C        0      0        2 
  13  chr13_25086590   Sample    T    C        0      0        2 
  13  chr13_25091096     AAsi    C    T        0      0        2 
  13  chr13_25091096     AKia    C    T        0      0        2 
  13  chr13_25091096     AOna    C    T        0      0        2 
  13  chr13_25091096     ASom    C    T        0      0        2 
  13  chr13_25091096     HCab    C    T        0      0        2 
  13  chr13_25091096     HPrz    C    T        0      0        2 
  13  chr13_25091096     ZBoe    C    T        1      2        2 
  13  chr13_25091096     ZGre    C    T        0      0        2 
  13  chr13_25091096     ZHar    C    T        0      0        2 
  13  chr13_25091096   Sample    C    T        0      0        2 
  13  chr13_25093869     AAsi    T    C        0      0        2 
  13  chr13_25093869     AKia    T    C        0      0        2 
  13  chr13_25093869     AOna    T    C        0      0        2 
  13  chr13_25093869     ASom    T    C        0      0        2 
  13  chr13_25093869     HCab    T    C        0      0        2 
  13  chr13_25093869     HPrz    T    C        0      0        2 
  13  chr13_25093869     ZBoe    T    C        0      0        2 
  13  chr13_25093869     ZGre    T    C        0      0        2 
  13  chr13_25093869     ZHar    T    C        1      2        2 
  13  chr13_25093869   Sample    T    C        0      0        2 
  13  chr13_25094254     AAsi    A    G        0      0        2 
  13  chr13_25094254     AKia    A    G        0      0        2 
  13  chr13_25094254     AOna    A    G        0      0        2 
  13  chr13_25094254     ASom    A    G        0      0        2 
  13  chr13_25094254     HCab    A    G        1      2        2 
  13  chr13_25094254     HPrz    A    G        1      2        2 
  13  chr13_25094254     ZBoe    A    G        0      0        2 
  13  chr13_25094254     ZGre    A    G        0      0        2 
  13  chr13_25094254     ZHar    A    G        0      0        2 
  13  chr13_25094254   Sample    A    G        1      2        2 
  13  chr13_25095346     AAsi    A    G        0      0        2 
  13  chr13_25095346     AKia    A    G        0      0        2 
  13  chr13_25095346     AOna    A    G        0      0        2 
  13  chr13_25095346     ASom    A    G        0      0        2 
  13  chr13_25095346     HCab    A    G        0      0        2 
  13  chr13_25095346     HPrz    A    G        0      0        2 
  13  chr13_25095346     ZBoe    A    G        0      0        2 
  13  chr13_25095346     ZGre    A    G        0      0        2 
  13  chr13_25095346     ZHar    A    G        1      2        2 
  13  chr13_25095346   Sample    A    G        0      0        2 
  13  chr13_25096483     AAsi    C    A        1      2        2 
  13  chr13_25096483     AKia    C    A        0      0        2 
  13  chr13_25096483     AOna    C    A        0      0        2 
  13  chr13_25096483     ASom    C    A      0.5      1        2 
  13  chr13_25096483     HCab    C    A        0      0        2 
  13  chr13_25096483     HPrz    C    A        0      0        2 
  13  chr13_25096483     ZBoe    C    A        0      0        2 
  13  chr13_25096483     ZGre    C    A        0      0        2 
  13  chr13_25096483     ZHar    C    A        0      0        2 
  13  chr13_25096483   Sample    C    A        0      0        2 
  13  chr13_25098750     AAsi    G    A        0      0        2 
  13  chr13_25098750     AKia    G    A        0      0        2 
  13  chr13_25098750     AOna    G    A      0.5      1        2 
  13  chr13_25098750     ASom    G    A        0      0        2 
  13  chr13_25098750     HCab    G    A        0      0        2 
  13  chr13_25098750     HPrz    G    A        0      0        2 
  13  chr13_25098750     ZBoe    G    A        0      0        2 
  13  chr13_25098750     ZGre    G    A        0      0        2 
  13  chr13_25098750     ZHar    G    A        0      0        2 
  13  chr13_25098750   Sample    G    A        0      0        2 
  13  chr13_25105540     AAsi    G    A        0      0        2 
  13  chr13_25105540     AKia    G    A        0      0        2 
  13  chr13_25105540     AOna    G    A        0      0        2 
  13  chr13_25105540     ASom    G    A        0      0        2 
  13  chr13_25105540     HCab    G    A        1      2        2 
  13  chr13_25105540     HPrz    G    A        1      2        2 
  13  chr13_25105540     ZBoe    G    A        0      0        2 
  13  chr13_25105540     ZGre    G    A        0      0        2 
  13  chr13_25105540     ZHar    G    A        0      0        2 
  13  chr13_25105540   Sample    G    A        1      2        2 
  13  chr13_25106402     AAsi    A    G        0      0        2 
  13  chr13_25106402     AKia    A    G        0      0        2 
  13  chr13_25106402     AOna    A    G      0.5      1        2 
  13  chr13_25106402     ASom    A    G        0      0        2 
  13  chr13_25106402     HCab    A    G        0      0        2 
  13  chr13_25106402     HPrz    A    G        0      0        2 
  13  chr13_25106402     ZBoe    A    G        0      0        2 
  13  chr13_25106402     ZGre    A    G        0      0        2 
  13  chr13_25106402     ZHar    A    G        0      0        2 
  13  chr13_25106402   Sample    A    G        0      0        2 
  13  chr13_25111267     AAsi    T    G        0      0        2 
  13  chr13_25111267     AKia    T    G        0      0        2 
  13  chr13_25111267     AOna    T    G        0      0        2 
  13  chr13_25111267     ASom    T    G        0      0        2 
  13  chr13_25111267     HCab    T    G      0.5      1        2 
  13  chr13_25111267     HPrz    T    G        0      0        2 
  13  chr13_25111267     ZBoe    T    G        0      0        2 
  13  chr13_25111267     ZGre    T    G        0      0        2 
  13  chr13_25111267     ZHar    T    G        0      0        2 
  13  chr13_25111267   Sample    T    G        0      0        2 
  13  chr13_25117215     AAsi    C    A        0      0        2 
  13  chr13_25117215     AKia    C    A        0      0        2 
  13  chr13_25117215     AOna    C    A        0      0        2 
  13  chr13_25117215     ASom    C    A        0      0        2 
  13  chr13_25117215     HCab    C    A        1      2        2 
  13  chr13_25117215     HPrz    C    A        1      2        2 
  13  chr13_25117215     ZBoe    C    A        0      0        2 
  13  chr13_25117215     ZGre    C    A        0      0        2 
  13  chr13_25117215     ZHar    C    A        0      0        2 
  13  chr13_25117215   Sample    C    A        1      2        2 
  13  chr13_25120839     AAsi    C    T        0      0        2 
  13  chr13_25120839     AKia    C    T        0      0        2 
  13  chr13_25120839     AOna    C    T        0      0        2 
  13  chr13_25120839     ASom    C    T        0      0        2 
  13  chr13_25120839     HCab    C    T        1      2        2 
  13  chr13_25120839     HPrz    C    T        1      2        2 
  13  chr13_25120839     ZBoe    C    T        0      0        2 
  13  chr13_25120839     ZGre    C    T        0      0        2 
  13  chr13_25120839     ZHar    C    T        0      0        2 
  13  chr13_25120839   Sample    C    T        1      2        2 
  13  chr13_25121759     AAsi    G    C        0      0        2 
  13  chr13_25121759     AKia    G    C        0      0        2 
  13  chr13_25121759     AOna    G    C        0      0        2 
  13  chr13_25121759     ASom    G    C        0      0        2 
  13  chr13_25121759     HCab    G    C        1      2        2 
  13  chr13_25121759     HPrz    G    C        1      2        2 
  13  chr13_25121759     ZBoe    G    C        0      0        2 
  13  chr13_25121759     ZGre    G    C        0      0        2 
  13  chr13_25121759     ZHar    G    C        0      0        2 
  13  chr13_25121759   Sample    G    C        1      2        2 
  13  chr13_25125222     AAsi    C    T        0      0        2 
  13  chr13_25125222     AKia    C    T        0      0        2 
  13  chr13_25125222     AOna    C    T        0      0        2 
  13  chr13_25125222     ASom    C    T        0      0        2 
  13  chr13_25125222     HCab    C    T        1      2        2 
  13  chr13_25125222     HPrz    C    T        1      2        2 
  13  chr13_25125222     ZBoe    C    T        0      0        2 
  13  chr13_25125222     ZGre    C    T        0      0        2 
  13  chr13_25125222     ZHar    C    T        0      0        2 
  13  chr13_25125222   Sample    C    T        1      2        2 
  13  chr13_25136654     AAsi    C    T        0      0        2 
  13  chr13_25136654     AKia    C    T        0      0        2 
  13  chr13_25136654     AOna    C    T        0      0        2 
  13  chr13_25136654     ASom    C    T        0      0        2 
  13  chr13_25136654     HCab    C    T        1      2        2 
  13  chr13_25136654     HPrz    C    T        1      2        2 
  13  chr13_25136654     ZBoe    C    T        0      0        2 
  13  chr13_25136654     ZGre    C    T        0      0        2 
  13  chr13_25136654     ZHar    C    T        0      0        2 
  13  chr13_25136654   Sample    C    T        1      2        2 
  13  chr13_25149030     AAsi    T    G        0      0        2 
  13  chr13_25149030     AKia    T    G        0      0        2 
  13  chr13_25149030     AOna    T    G        0      0        2 
  13  chr13_25149030     ASom    T    G        0      0        2 
  13  chr13_25149030     HCab    T    G        1      2        2 
  13  chr13_25149030     HPrz    T    G        1      2        2 
  13  chr13_25149030     ZBoe    T    G        0      0        2 
  13  chr13_25149030     ZGre    T    G        0      0        2 
  13  chr13_25149030     ZHar    T    G        0      0        2 
  13  chr13_25149030   Sample    T    G        1      2        2 
  13  chr13_25154323     AAsi    A    G        0      0        2 
  13  chr13_25154323     AKia    A    G        0      0        2 
  13  chr13_25154323     AOna    A    G        0      0        2 
  13  chr13_25154323     ASom    A    G        0      0        2 
  13  chr13_25154323     HCab    A    G        0      0        2 
  13  chr13_25154323     HPrz    A    G        0      0        2 
  13  chr13_25154323     ZBoe    A    G        0      0        2 
  13  chr13_25154323     ZGre    A    G        0      0        2 
  13  chr13_25154323     ZHar    A    G      0.5      1        2 
  13  chr13_25154323   Sample    A    G        0      0        2 
  13  chr13_25155040     AAsi    A    G        0      0        2 
  13  chr13_25155040     AKia    A    G        0      0        2 
  13  chr13_25155040     AOna    A    G        0      0        2 
  13  chr13_25155040     ASom    A    G        0      0        2 
  13  chr13_25155040     HCab    A    G        0      0        2 
  13  chr13_25155040     HPrz    A    G      0.5      1        2 
  13  chr13_25155040     ZBoe    A    G        1      2        2 
  13  chr13_25155040     ZGre    A    G        0      0        2 
  13  chr13_25155040     ZHar    A    G        0      0        2 
  13  chr13_25155040   Sample    A    G        0      0        2 
  13  chr13_25156683     AAsi    A    G        0      0        2 
  13  chr13_25156683     AKia    A    G        0      0        2 
  13  chr13_25156683     AOna    A    G        0      0        2 
  13  chr13_25156683     ASom    A    G        0      0        2 
  13  chr13_25156683     HCab    A    G        0      0        2 
  13  chr13_25156683     HPrz    A    G        0      0        2 
  13  chr13_25156683     ZBoe    A    G        0      0        2 
  13  chr13_25156683     ZGre    A    G        0      0        2 
  13  chr13_25156683     ZHar    A    G        1      2        2 
  13  chr13_25156683   Sample    A    G        0      0        2 
  13  chr13_25157182     AAsi    C    T        0      0        2 
  13  chr13_25157182     AKia    C    T        0      0        2 
  13  chr13_25157182     AOna    C    T        0      0        2 
  13  chr13_25157182     ASom    C    T        0      0        2 
  13  chr13_25157182     HCab    C    T        0      0        2 
  13  chr13_25157182     HPrz    C    T        0      0        2 
  13  chr13_25157182     ZBoe    C    T        0      0        2 
  13  chr13_25157182     ZGre    C    T        0      0        2 
  13  chr13_25157182     ZHar    C    T        1      2        2 
  13  chr13_25157182   Sample    C    T        0      0        2 
  13  chr13_25170603     AAsi    G    A        0      0        2 
  13  chr13_25170603     AKia    G    A        1      2        2 
  13  chr13_25170603     AOna    G    A        0      0        2 
  13  chr13_25170603     ASom    G    A        0      0        2 
  13  chr13_25170603     HCab    G    A        0      0        2 
  13  chr13_25170603     HPrz    G    A        0      0        2 
  13  chr13_25170603     ZBoe    G    A        0      0        2 
  13  chr13_25170603     ZGre    G    A        0      0        2 
  13  chr13_25170603     ZHar    G    A        0      0        2 
  13  chr13_25170603   Sample    G    A        0      0        2 
  13  chr13_25179652     AAsi    T    A        0      0        2 
  13  chr13_25179652     AKia    T    A        0      0        2 
  13  chr13_25179652     AOna    T    A        0      0        2 
  13  chr13_25179652     ASom    T    A        0      0        2 
  13  chr13_25179652     HCab    T    A        1      2        2 
  13  chr13_25179652     HPrz    T    A        1      2        2 
  13  chr13_25179652     ZBoe    T    A        0      0        2 
  13  chr13_25179652     ZGre    T    A        0      0        2 
  13  chr13_25179652     ZHar    T    A        0      0        2 
  13  chr13_25179652   Sample    T    A        1      2        2 
  13  chr13_25196478     AAsi    A    G        0      0        2 
  13  chr13_25196478     AKia    A    G        0      0        2 
  13  chr13_25196478     AOna    A    G        0      0        2 
  13  chr13_25196478     ASom    A    G        0      0        2 
  13  chr13_25196478     HCab    A    G        0      0        2 
  13  chr13_25196478     HPrz    A    G        0      0        2 
  13  chr13_25196478     ZBoe    A    G        0      0        2 
  13  chr13_25196478     ZGre    A    G        1      2        2 
  13  chr13_25196478     ZHar    A    G        0      0        2 
  13  chr13_25196478   Sample    A    G        0      0        2 
  13  chr13_25200978     AAsi    A    G        0      0        2 
  13  chr13_25200978     AKia    A    G        0      0        2 
  13  chr13_25200978     AOna    A    G      0.5      1        2 
  13  chr13_25200978     ASom    A    G        0      0        2 
  13  chr13_25200978     HCab    A    G        0      0        2 
  13  chr13_25200978     HPrz    A    G        0      0        2 
  13  chr13_25200978     ZBoe    A    G        0      0        2 
  13  chr13_25200978     ZGre    A    G        0      0        2 
  13  chr13_25200978     ZHar    A    G        0      0        2 
  13  chr13_25200978   Sample    A    G        0      0        2 
  13  chr13_25202774     AAsi    G    C        1      2        2 
  13  chr13_25202774     AKia    G    C        0      0        2 
  13  chr13_25202774     AOna    G    C        0      0        2 
  13  chr13_25202774     ASom    G    C        1      2        2 
  13  chr13_25202774     HCab    G    C        0      0        2 
  13  chr13_25202774     HPrz    G    C        0      0        2 
  13  chr13_25202774     ZBoe    G    C        0      0        2 
  13  chr13_25202774     ZGre    G    C        0      0        2 
  13  chr13_25202774     ZHar    G    C        0      0        2 
  13  chr13_25202774   Sample    G    C        0      0        2 
  13  chr13_25210003     AAsi    G    A        0      0        2 
  13  chr13_25210003     AKia    G    A        0      0        2 
  13  chr13_25210003     AOna    G    A        0      0        2 
  13  chr13_25210003     ASom    G    A        0      0        2 
  13  chr13_25210003     HCab    G    A        0      0        2 
  13  chr13_25210003     HPrz    G    A        0      0        2 
  13  chr13_25210003     ZBoe    G    A        0      0        2 
  13  chr13_25210003     ZGre    G    A        0      0        2 
  13  chr13_25210003     ZHar    G    A        1      2        2 
  13  chr13_25210003   Sample    G    A        0      0        2 
  13  chr13_25214989     AAsi    A    G        1      2        2 
  13  chr13_25214989     AKia    A    G        0      0        2 
  13  chr13_25214989     AOna    A    G        0      0        2 
  13  chr13_25214989     ASom    A    G        1      2        2 
  13  chr13_25214989     HCab    A    G        0      0        2 
  13  chr13_25214989     HPrz    A    G        0      0        2 
  13  chr13_25214989     ZBoe    A    G        0      0        2 
  13  chr13_25214989     ZGre    A    G        0      0        2 
  13  chr13_25214989     ZHar    A    G        0      0        2 
  13  chr13_25214989   Sample    A    G        0      0        2 
  13  chr13_25222341     AAsi    G    A        0      0        2 
  13  chr13_25222341     AKia    G    A        0      0        2 
  13  chr13_25222341     AOna    G    A        0      0        2 
  13  chr13_25222341     ASom    G    A        0      0        2 
  13  chr13_25222341     HCab    G    A        0      0        2 
  13  chr13_25222341     HPrz    G    A        0      0        2 
  13  chr13_25222341     ZBoe    G    A      0.5      1        2 
  13  chr13_25222341     ZGre    G    A        0      0        2 
  13  chr13_25222341     ZHar    G    A        0      0        2 
  13  chr13_25222341   Sample    G    A        0      0        2 
  13  chr13_25230066     AAsi    T    C        1      2        2 
  13  chr13_25230066     AKia    T    C        0      0        2 
  13  chr13_25230066     AOna    T    C        0      0        2 
  13  chr13_25230066     ASom    T    C        1      2        2 
  13  chr13_25230066     HCab    T    C        0      0        2 
  13  chr13_25230066     HPrz    T    C        0      0        2 
  13  chr13_25230066     ZBoe    T    C        0      0        2 
  13  chr13_25230066     ZGre    T    C        0      0        2 
  13  chr13_25230066     ZHar    T    C        0      0        2 
  13  chr13_25230066   Sample    T    C        0      0        2 
  13  chr13_25231382     AAsi    A    G        0      0        2 
  13  chr13_25231382     AKia    A    G        0      0        2 
  13  chr13_25231382     AOna    A    G      0.5      1        2 
  13  chr13_25231382     ASom    A    G        0      0        2 
  13  chr13_25231382     HCab    A    G        0      0        2 
  13  chr13_25231382     HPrz    A    G        0      0        2 
  13  chr13_25231382     ZBoe    A    G        0      0        2 
  13  chr13_25231382     ZGre    A    G        0      0        2 
  13  chr13_25231382     ZHar    A    G        0      0        2 
  13  chr13_25231382   Sample    A    G        0      0        2 
  13  chr13_25308651     AAsi    T    C        0      0        2 
  13  chr13_25308651     AKia    T    C        0      0        2 
  13  chr13_25308651     AOna    T    C        0      0        2 
  13  chr13_25308651     ASom    T    C      0.5      1        2 
  13  chr13_25308651     HCab    T    C        0      0        2 
  13  chr13_25308651     HPrz    T    C        0      0        2 
  13  chr13_25308651     ZBoe    T    C        0      0        2 
  13  chr13_25308651     ZGre    T    C        0      0        2 
  13  chr13_25308651     ZHar    T    C        0      0        2 
  13  chr13_25308651   Sample    T    C        0      0        2 
  13  chr13_25342846     AAsi    A    G        0      0        2 
  13  chr13_25342846     AKia    A    G        0      0        2 
  13  chr13_25342846     AOna    A    G        0      0        2 
  13  chr13_25342846     ASom    A    G        0      0        2 
  13  chr13_25342846     HCab    A    G        0      0        2 
  13  chr13_25342846     HPrz    A    G        0      0        2 
  13  chr13_25342846     ZBoe    A    G        0      0        2 
  13  chr13_25342846     ZGre    A    G        0      0        2 
  13  chr13_25342846     ZHar    A    G        1      2        2 
  13  chr13_25342846   Sample    A    G        0      0        2 
  13  chr13_25344924     AAsi    C    A        0      0        2 
  13  chr13_25344924     AKia    C    A        0      0        2 
  13  chr13_25344924     AOna    C    A        0      0        2 
  13  chr13_25344924     ASom    C    A        0      0        2 
  13  chr13_25344924     HCab    C    A        0      0        2 
  13  chr13_25344924     HPrz    C    A        0      0        2 
  13  chr13_25344924     ZBoe    C    A        0      0        2 
  13  chr13_25344924     ZGre    C    A        0      0        2 
  13  chr13_25344924     ZHar    C    A      0.5      1        2 
  13  chr13_25344924   Sample    C    A        0      0        2 
  13  chr13_25380707     AAsi    G    A        0      0        2 
  13  chr13_25380707     AKia    G    A        0      0        2 
  13  chr13_25380707     AOna    G    A        1      2        2 
  13  chr13_25380707     ASom    G    A        0      0        2 
  13  chr13_25380707     HCab    G    A        0      0        2 
  13  chr13_25380707     HPrz    G    A        0      0        2 
  13  chr13_25380707     ZBoe    G    A        0      0        2 
  13  chr13_25380707     ZGre    G    A        0      0        2 
  13  chr13_25380707     ZHar    G    A        0      0        2 
  13  chr13_25380707   Sample    G    A        0      0        2 
  13  chr13_25387398     AAsi    A    G        0      0        2 
  13  chr13_25387398     AKia    A    G        1      2        2 
  13  chr13_25387398     AOna    A    G        1      2        2 
  13  chr13_25387398     ASom    A    G      0.5      1        2 
  13  chr13_25387398     HCab    A    G        0      0        2 
  13  chr13_25387398     HPrz    A    G        0      0        2 
  13  chr13_25387398     ZBoe    A    G        0      0        2 
  13  chr13_25387398     ZGre    A    G        0      0        2 
  13  chr13_25387398     ZHar    A    G        0      0        2 
  13  chr13_25387398   Sample    A    G        0      0        2 
  13  chr13_25399809     AAsi    A    G        0      0        2 
  13  chr13_25399809     AKia    A    G        0      0        2 
  13  chr13_25399809     AOna    A    G        0      0        2 
  13  chr13_25399809     ASom    A    G        0      0        2 
  13  chr13_25399809     HCab    A    G        0      0        2 
  13  chr13_25399809     HPrz    A    G        0      0        2 
  13  chr13_25399809     ZBoe    A    G        0      0        2 
  13  chr13_25399809     ZGre    A    G        1      2        2 
  13  chr13_25399809     ZHar    A    G        0      0        2 
  13  chr13_25399809   Sample    A    G        0      0        2 
  13  chr13_25405072     AAsi    T    C        1      2        2 
  13  chr13_25405072     AKia    T    C        0      0        2 
  13  chr13_25405072     AOna    T    C        0      0        2 
  13  chr13_25405072     ASom    T    C        0      0        2 
  13  chr13_25405072     HCab    T    C        0      0        2 
  13  chr13_25405072     HPrz    T    C        0      0        2 
  13  chr13_25405072     ZBoe    T    C        0      0        2 
  13  chr13_25405072     ZGre    T    C        0      0        2 
  13  chr13_25405072     ZHar    T    C        0      0        2 
  13  chr13_25405072   Sample    T    C        0      0        2 
  13  chr13_25405629     AAsi    T    C        0      0        2 
  13  chr13_25405629     AKia    T    C        0      0        2 
  13  chr13_25405629     AOna    T    C        0      0        2 
  13  chr13_25405629     ASom    T    C        0      0        2 
  13  chr13_25405629     HCab    T    C        1      2        2 
  13  chr13_25405629     HPrz    T    C        1      2        2 
  13  chr13_25405629     ZBoe    T    C        0      0        2 
  13  chr13_25405629     ZGre    T    C        0      0        2 
  13  chr13_25405629     ZHar    T    C        0      0        2 
  13  chr13_25405629   Sample    T    C        1      2        2 
  13  chr13_25407379     AAsi    A    G        0      0        2 
  13  chr13_25407379     AKia    A    G        0      0        2 
  13  chr13_25407379     AOna    A    G        0      0        2 
  13  chr13_25407379     ASom    A    G        0      0        2 
  13  chr13_25407379     HCab    A    G        1      2        2 
  13  chr13_25407379     HPrz    A    G        1      2        2 
  13  chr13_25407379     ZBoe    A    G        0      0        2 
  13  chr13_25407379     ZGre    A    G        0      0        2 
  13  chr13_25407379     ZHar    A    G        0      0        2 
  13  chr13_25407379   Sample    A    G        1      2        2 
  13  chr13_25416463     AAsi    C    T        0      0        2 
  13  chr13_25416463     AKia    C    T        0      0        2 
  13  chr13_25416463     AOna    C    T        0      0        2 
  13  chr13_25416463     ASom    C    T        0      0        2 
  13  chr13_25416463     HCab    C    T        0      0        2 
  13  chr13_25416463     HPrz    C    T        0      0        2 
  13  chr13_25416463     ZBoe    C    T        0      0        2 
  13  chr13_25416463     ZGre    C    T        1      2        2 
  13  chr13_25416463     ZHar    C    T        0      0        2 
  13  chr13_25416463   Sample    C    T        0      0        2 
  13  chr13_25416931     AAsi    T    G        0      0        2 
  13  chr13_25416931     AKia    T    G        0      0        2 
  13  chr13_25416931     AOna    T    G        0      0        2 
  13  chr13_25416931     ASom    T    G        0      0        2 
  13  chr13_25416931     HCab    T    G        1      2        2 
  13  chr13_25416931     HPrz    T    G        1      2        2 
  13  chr13_25416931     ZBoe    T    G        0      0        2 
  13  chr13_25416931     ZGre    T    G        0      0        2 
  13  chr13_25416931     ZHar    T    G        0      0        2 
  13  chr13_25416931   Sample    T    G        1      2        2 
  13  chr13_25422909     AAsi    T    G        0      0        2 
  13  chr13_25422909     AKia    T    G        0      0        2 
  13  chr13_25422909     AOna    T    G        0      0        2 
  13  chr13_25422909     ASom    T    G      0.5      1        2 
  13  chr13_25422909     HCab    T    G        0      0        2 
  13  chr13_25422909     HPrz    T    G        0      0        2 
  13  chr13_25422909     ZBoe    T    G        0      0        2 
  13  chr13_25422909     ZGre    T    G        0      0        2 
  13  chr13_25422909     ZHar    T    G        0      0        2 
  13  chr13_25422909   Sample    T    G        0      0        2 
  13  chr13_25423230     AAsi    C    G        0      0        2 
  13  chr13_25423230     AKia    C    G        0      0        2 
  13  chr13_25423230     AOna    C    G        0      0        2 
  13  chr13_25423230     ASom    C    G        0      0        2 
  13  chr13_25423230     HCab    C    G        1      2        2 
  13  chr13_25423230     HPrz    C    G        1      2        2 
  13  chr13_25423230     ZBoe    C    G        0      0        2 
  13  chr13_25423230     ZGre    C    G        0      0        2 
  13  chr13_25423230     ZHar    C    G        0      0        2 
  13  chr13_25423230   Sample    C    G        1      2        2 
  13  chr13_25425403     AAsi    C    T        0      0        2 
  13  chr13_25425403     AKia    C    T        0      0        2 
  13  chr13_25425403     AOna    C    T        0      0        2 
  13  chr13_25425403     ASom    C    T        0      0        2 
  13  chr13_25425403     HCab    C    T        1      2        2 
  13  chr13_25425403     HPrz    C    T        1      2        2 
  13  chr13_25425403     ZBoe    C    T        0      0        2 
  13  chr13_25425403     ZGre    C    T        0      0        2 
  13  chr13_25425403     ZHar    C    T        0      0        2 
  13  chr13_25425403   Sample    C    T        1      2        2 
  13  chr13_25430629     AAsi    G    A        0      0        2 
  13  chr13_25430629     AKia    G    A        0      0        2 
  13  chr13_25430629     AOna    G    A        0      0        2 
  13  chr13_25430629     ASom    G    A        0      0        2 
  13  chr13_25430629     HCab    G    A        0      0        2 
  13  chr13_25430629     HPrz    G    A        0      0        2 
  13  chr13_25430629     ZBoe    G    A        0      0        2 
  13  chr13_25430629     ZGre    G    A        1      2        2 
  13  chr13_25430629     ZHar    G    A        0      0        2 
  13  chr13_25430629   Sample    G    A        0      0        2 
  13  chr13_25434950     AAsi    T    G        0      0        2 
  13  chr13_25434950     AKia    T    G        0      0        2 
  13  chr13_25434950     AOna    T    G        0      0        2 
  13  chr13_25434950     ASom    T    G        0      0        2 
  13  chr13_25434950     HCab    T    G        1      2        2 
  13  chr13_25434950     HPrz    T    G        1      2        2 
  13  chr13_25434950     ZBoe    T    G        0      0        2 
  13  chr13_25434950     ZGre    T    G        0      0        2 
  13  chr13_25434950     ZHar    T    G        0      0        2 
  13  chr13_25434950   Sample    T    G        1      2        2 
  13  chr13_25438702     AAsi    A    G        0      0        2 
  13  chr13_25438702     AKia    A    G        0      0        2 
  13  chr13_25438702     AOna    A    G      0.5      1        2 
  13  chr13_25438702     ASom    A    G        0      0        2 
  13  chr13_25438702     HCab    A    G        0      0        2 
  13  chr13_25438702     HPrz    A    G        0      0        2 
  13  chr13_25438702     ZBoe    A    G        0      0        2 
  13  chr13_25438702     ZGre    A    G        0      0        2 
  13  chr13_25438702     ZHar    A    G        0      0        2 
  13  chr13_25438702   Sample    A    G        0      0        2 
  13  chr13_25441110     AAsi    G    A        0      0        2 
  13  chr13_25441110     AKia    G    A        0      0        2 
  13  chr13_25441110     AOna    G    A        0      0        2 
  13  chr13_25441110     ASom    G    A        0      0        2 
  13  chr13_25441110     HCab    G    A        1      2        2 
  13  chr13_25441110     HPrz    G    A        1      2        2 
  13  chr13_25441110     ZBoe    G    A        0      0        2 
  13  chr13_25441110     ZGre    G    A        0      0        2 
  13  chr13_25441110     ZHar    G    A        0      0        2 
  13  chr13_25441110   Sample    G    A        1      2        2 
  13  chr13_25442106     AAsi    G    A        0      0        2 
  13  chr13_25442106     AKia    G    A        0      0        2 
  13  chr13_25442106     AOna    G    A        0      0        2 
  13  chr13_25442106     ASom    G    A        0      0        2 
  13  chr13_25442106     HCab    G    A        0      0        2 
  13  chr13_25442106     HPrz    G    A        0      0        2 
  13  chr13_25442106     ZBoe    G    A        0      0        2 
  13  chr13_25442106     ZGre    G    A        1      2        2 
  13  chr13_25442106     ZHar    G    A        0      0        2 
  13  chr13_25442106   Sample    G    A        0      0        2 
  13  chr13_25445862     AAsi    C    T        0      0        2 
  13  chr13_25445862     AKia    C    T        0      0        2 
  13  chr13_25445862     AOna    C    T        0      0        2 
  13  chr13_25445862     ASom    C    T        0      0        2 
  13  chr13_25445862     HCab    C    T        0      0        2 
  13  chr13_25445862     HPrz    C    T        1      2        2 
  13  chr13_25445862     ZBoe    C    T        0      0        2 
  13  chr13_25445862     ZGre    C    T        0      0        2 
  13  chr13_25445862     ZHar    C    T        0      0        2 
  13  chr13_25445862   Sample    C    T        0      0        2 
  13  chr13_25449307     AAsi    C    T        0      0        2 
  13  chr13_25449307     AKia    C    T        0      0        2 
  13  chr13_25449307     AOna    C    T        0      0        2 
  13  chr13_25449307     ASom    C    T        0      0        2 
  13  chr13_25449307     HCab    C    T        1      2        2 
  13  chr13_25449307     HPrz    C    T        1      2        2 
  13  chr13_25449307     ZBoe    C    T        0      0        2 
  13  chr13_25449307     ZGre    C    T        0      0        2 
  13  chr13_25449307     ZHar    C    T        0      0        2 
  13  chr13_25449307   Sample    C    T        1      2        2 
  13  chr13_25474071     AAsi    T    C        0      0        2 
  13  chr13_25474071     AKia    T    C        0      0        2 
  13  chr13_25474071     AOna    T    C        0      0        2 
  13  chr13_25474071     ASom    T    C        0      0        2 
  13  chr13_25474071     HCab    T    C        0      0        2 
  13  chr13_25474071     HPrz    T    C      0.5      1        2 
  13  chr13_25474071     ZBoe    T    C        0      0        2 
  13  chr13_25474071     ZGre    T    C        0      0        2 
  13  chr13_25474071     ZHar    T    C        0      0        2 
  13  chr13_25474071   Sample    T    C        0      0        2 
  13  chr13_25479966     AAsi    T    G        0      0        2 
  13  chr13_25479966     AKia    T    G        0      0        2 
  13  chr13_25479966     AOna    T    G        0      0        2 
  13  chr13_25479966     ASom    T    G        0      0        2 
  13  chr13_25479966     HCab    T    G        1      2        2 
  13  chr13_25479966     HPrz    T    G      0.5      1        2 
  13  chr13_25479966     ZBoe    T    G        0      0        2 
  13  chr13_25479966     ZGre    T    G        0      0        2 
  13  chr13_25479966     ZHar    T    G        0      0        2 
  13  chr13_25479966   Sample    T    G        0      0        2 
  13  chr13_25480593     AAsi    G    A        0      0        2 
  13  chr13_25480593     AKia    G    A        0      0        2 
  13  chr13_25480593     AOna    G    A        0      0        2 
  13  chr13_25480593     ASom    G    A        0      0        2 
  13  chr13_25480593     HCab    G    A        0      0        2 
  13  chr13_25480593     HPrz    G    A        0      0        2 
  13  chr13_25480593     ZBoe    G    A        1      2        2 
  13  chr13_25480593     ZGre    G    A        0      0        2 
  13  chr13_25480593     ZHar    G    A        0      0        2 
  13  chr13_25480593   Sample    G    A        0      0        2 
  13  chr13_25482266     AAsi    C    T        0      0        2 
  13  chr13_25482266     AKia    C    T        0      0        2 
  13  chr13_25482266     AOna    C    T        0      0        2 
  13  chr13_25482266     ASom    C    T        0      0        2 
  13  chr13_25482266     HCab    C    T        0      0        2 
  13  chr13_25482266     HPrz    C    T        1      2        2 
  13  chr13_25482266     ZBoe    C    T        0      0        2 
  13  chr13_25482266     ZGre    C    T        0      0        2 
  13  chr13_25482266     ZHar    C    T        0      0        2 
  13  chr13_25482266   Sample    C    T        1      2        2 
  13  chr13_25484358     AAsi    C    A        1      2        2 
  13  chr13_25484358     AKia    C    A        0      0        2 
  13  chr13_25484358     AOna    C    A        0      0        2 
  13  chr13_25484358     ASom    C    A        1      2        2 
  13  chr13_25484358     HCab    C    A        0      0        2 
  13  chr13_25484358     HPrz    C    A        0      0        2 
  13  chr13_25484358     ZBoe    C    A        0      0        2 
  13  chr13_25484358     ZGre    C    A        0      0        2 
  13  chr13_25484358     ZHar    C    A        0      0        2 
  13  chr13_25484358   Sample    C    A        0      0        2 
  13  chr13_25485628     AAsi    G    C        0      0        2 
  13  chr13_25485628     AKia    G    C        0      0        2 
  13  chr13_25485628     AOna    G    C      0.5      1        2 
  13  chr13_25485628     ASom    G    C        0      0        2 
  13  chr13_25485628     HCab    G    C        0      0        2 
  13  chr13_25485628     HPrz    G    C        0      0        2 
  13  chr13_25485628     ZBoe    G    C        0      0        2 
  13  chr13_25485628     ZGre    G    C        0      0        2 
  13  chr13_25485628     ZHar    G    C        0      0        2 
  13  chr13_25485628   Sample    G    C        0      0        2 
  13  chr13_25487024     AAsi    T    C        0      0        2 
  13  chr13_25487024     AKia    T    C        0      0        2 
  13  chr13_25487024     AOna    T    C        0      0        2 
  13  chr13_25487024     ASom    T    C        0      0        2 
  13  chr13_25487024     HCab    T    C        1      2        2 
  13  chr13_25487024     HPrz    T    C        1      2        2 
  13  chr13_25487024     ZBoe    T    C        0      0        2 
  13  chr13_25487024     ZGre    T    C        0      0        2 
  13  chr13_25487024     ZHar    T    C        0      0        2 
  13  chr13_25487024   Sample    T    C        1      2        2 
  13  chr13_25488086     AAsi    T    C        0      0        2 
  13  chr13_25488086     AKia    T    C        0      0        2 
  13  chr13_25488086     AOna    T    C        0      0        2 
  13  chr13_25488086     ASom    T    C        0      0        2 
  13  chr13_25488086     HCab    T    C        0      0        2 
  13  chr13_25488086     HPrz    T    C        0      0        2 
  13  chr13_25488086     ZBoe    T    C        0      0        2 
  13  chr13_25488086     ZGre    T    C        0      0        2 
  13  chr13_25488086     ZHar    T    C        1      2        2 
  13  chr13_25488086   Sample    T    C        0      0        2 
  13  chr13_25489631     AAsi    T    C        0      0        2 
  13  chr13_25489631     AKia    T    C        0      0        2 
  13  chr13_25489631     AOna    T    C        0      0        2 
  13  chr13_25489631     ASom    T    C        0      0        2 
  13  chr13_25489631     HCab    T    C        1      2        2 
  13  chr13_25489631     HPrz    T    C        1      2        2 
  13  chr13_25489631     ZBoe    T    C        0      0        2 
  13  chr13_25489631     ZGre    T    C        0      0        2 
  13  chr13_25489631     ZHar    T    C        0      0        2 
  13  chr13_25489631   Sample    T    C        1      2        2 
  13  chr13_25489717     AAsi    T    C        0      0        2 
  13  chr13_25489717     AKia    T    C        0      0        2 
  13  chr13_25489717     AOna    T    C        0      0        2 
  13  chr13_25489717     ASom    T    C        0      0        2 
  13  chr13_25489717     HCab    T    C        1      2        2 
  13  chr13_25489717     HPrz    T    C        1      2        2 
  13  chr13_25489717     ZBoe    T    C        0      0        2 
  13  chr13_25489717     ZGre    T    C        0      0        2 
  13  chr13_25489717     ZHar    T    C        0      0        2 
  13  chr13_25489717   Sample    T    C        1      2        2 
  13  chr13_25494863     AAsi    C    G        0      0        2 
  13  chr13_25494863     AKia    C    G        0      0        2 
  13  chr13_25494863     AOna    C    G        0      0        2 
  13  chr13_25494863     ASom    C    G        0      0        2 
  13  chr13_25494863     HCab    C    G        1      2        2 
  13  chr13_25494863     HPrz    C    G        1      2        2 
  13  chr13_25494863     ZBoe    C    G        0      0        2 
  13  chr13_25494863     ZGre    C    G        0      0        2 
  13  chr13_25494863     ZHar    C    G        0      0        2 
  13  chr13_25494863   Sample    C    G        1      2        2 
  13  chr13_25498415     AAsi    T    C        0      0        2 
  13  chr13_25498415     AKia    T    C        0      0        2 
  13  chr13_25498415     AOna    T    C        1      2        2 
  13  chr13_25498415     ASom    T    C        0      0        2 
  13  chr13_25498415     HCab    T    C        0      0        2 
  13  chr13_25498415     HPrz    T    C        0      0        2 
  13  chr13_25498415     ZBoe    T    C        0      0        2 
  13  chr13_25498415     ZGre    T    C        0      0        2 
  13  chr13_25498415     ZHar    T    C        0      0        2 
  13  chr13_25498415   Sample    T    C        0      0        2 
  13  chr13_25504192     AAsi    C    T        0      0        2 
  13  chr13_25504192     AKia    C    T        0      0        2 
  13  chr13_25504192     AOna    C    T        0      0        2 
  13  chr13_25504192     ASom    C    T        0      0        2 
  13  chr13_25504192     HCab    C    T        1      2        2 
  13  chr13_25504192     HPrz    C    T        1      2        2 
  13  chr13_25504192     ZBoe    C    T        0      0        2 
  13  chr13_25504192     ZGre    C    T        0      0        2 
  13  chr13_25504192     ZHar    C    T        0      0        2 
  13  chr13_25504192   Sample    C    T        1      2        2 
  13  chr13_25511393     AAsi    C    T        0      0        2 
  13  chr13_25511393     AKia    C    T        0      0        2 
  13  chr13_25511393     AOna    C    T        0      0        2 
  13  chr13_25511393     ASom    C    T        0      0        2 
  13  chr13_25511393     HCab    C    T        1      2        2 
  13  chr13_25511393     HPrz    C    T        1      2        2 
  13  chr13_25511393     ZBoe    C    T        0      0        2 
  13  chr13_25511393     ZGre    C    T        0      0        2 
  13  chr13_25511393     ZHar    C    T        0      0        2 
  13  chr13_25511393   Sample    C    T        1      2        2 
  13  chr13_25512456     AAsi    T    C        0      0        2 
  13  chr13_25512456     AKia    T    C        0      0        2 
  13  chr13_25512456     AOna    T    C        0      0        2 
  13  chr13_25512456     ASom    T    C        0      0        2 
  13  chr13_25512456     HCab    T    C        0      0        2 
  13  chr13_25512456     HPrz    T    C        0      0        2 
  13  chr13_25512456     ZBoe    T    C        0      0        2 
  13  chr13_25512456     ZGre    T    C        1      2        2 
  13  chr13_25512456     ZHar    T    C        0      0        2 
  13  chr13_25512456   Sample    T    C        0      0        2 
  13  chr13_25532582     AAsi    T    C        0      0        2 
  13  chr13_25532582     AKia    T    C        0      0        2 
  13  chr13_25532582     AOna    T    C        0      0        2 
  13  chr13_25532582     ASom    T    C        0      0        2 
  13  chr13_25532582     HCab    T    C        0      0        2 
  13  chr13_25532582     HPrz    T    C        0      0        2 
  13  chr13_25532582     ZBoe    T    C        0      0        2 
  13  chr13_25532582     ZGre    T    C        1      2        2 
  13  chr13_25532582     ZHar    T    C        0      0        2 
  13  chr13_25532582   Sample    T    C        0      0        2 
  13  chr13_25547671     AAsi    A    T        0      0        2 
  13  chr13_25547671     AKia    A    T        0      0        2 
  13  chr13_25547671     AOna    A    T        0      0        2 
  13  chr13_25547671     ASom    A    T        0      0        2 
  13  chr13_25547671     HCab    A    T        0      0        2 
  13  chr13_25547671     HPrz    A    T        0      0        2 
  13  chr13_25547671     ZBoe    A    T      0.5      1        2 
  13  chr13_25547671     ZGre    A    T        0      0        2 
  13  chr13_25547671     ZHar    A    T        0      0        2 
  13  chr13_25547671   Sample    A    T        0      0        2 
  13  chr13_25550865     AAsi    G    T        0      0        2 
  13  chr13_25550865     AKia    G    T        0      0        2 
  13  chr13_25550865     AOna    G    T        0      0        2 
  13  chr13_25550865     ASom    G    T        0      0        2 
  13  chr13_25550865     HCab    G    T        1      2        2 
  13  chr13_25550865     HPrz    G    T        1      2        2 
  13  chr13_25550865     ZBoe    G    T        0      0        2 
  13  chr13_25550865     ZGre    G    T        0      0        2 
  13  chr13_25550865     ZHar    G    T        0      0        2 
  13  chr13_25550865   Sample    G    T        1      2        2 
  13  chr13_25553937     AAsi    A    G        0      0        2 
  13  chr13_25553937     AKia    A    G        0      0        2 
  13  chr13_25553937     AOna    A    G        0      0        2 
  13  chr13_25553937     ASom    A    G        0      0        2 
  13  chr13_25553937     HCab    A    G        0      0        2 
  13  chr13_25553937     HPrz    A    G        0      0        2 
  13  chr13_25553937     ZBoe    A    G        0      0        2 
  13  chr13_25553937     ZGre    A    G        0      0        2 
  13  chr13_25553937     ZHar    A    G        1      2        2 
  13  chr13_25553937   Sample    A    G        0      0        2 
  13  chr13_25554156     AAsi    A    G        0      0        2 
  13  chr13_25554156     AKia    A    G        0      0        2 
  13  chr13_25554156     AOna    A    G        0      0        2 
  13  chr13_25554156     ASom    A    G        0      0        2 
  13  chr13_25554156     HCab    A    G        1      2        2 
  13  chr13_25554156     HPrz    A    G        1      2        2 
  13  chr13_25554156     ZBoe    A    G        0      0        2 
  13  chr13_25554156     ZGre    A    G        0      0        2 
  13  chr13_25554156     ZHar    A    G        0      0        2 
  13  chr13_25554156   Sample    A    G        1      2        2 
  13  chr13_25566744     AAsi    A    G        0      0        2 
  13  chr13_25566744     AKia    A    G        0      0        2 
  13  chr13_25566744     AOna    A    G        1      2        2 
  13  chr13_25566744     ASom    A    G        0      0        2 
  13  chr13_25566744     HCab    A    G        0      0        2 
  13  chr13_25566744     HPrz    A    G        0      0        2 
  13  chr13_25566744     ZBoe    A    G        0      0        2 
  13  chr13_25566744     ZGre    A    G        0      0        2 
  13  chr13_25566744     ZHar    A    G        0      0        2 
  13  chr13_25566744   Sample    A    G        0      0        2 
  13  chr13_25567494     AAsi    G    C        0      0        2 
  13  chr13_25567494     AKia    G    C        0      0        2 
  13  chr13_25567494     AOna    G    C        0      0        2 
  13  chr13_25567494     ASom    G    C        0      0        2 
  13  chr13_25567494     HCab    G    C        0      0        2 
  13  chr13_25567494     HPrz    G    C        0      0        2 
  13  chr13_25567494     ZBoe    G    C        1      2        2 
  13  chr13_25567494     ZGre    G    C        1      2        2 
  13  chr13_25567494     ZHar    G    C        1      2        2 
  13  chr13_25567494   Sample    G    C        0      0        2 
  13  chr13_25568411     AAsi    A    G        0      0        2 
  13  chr13_25568411     AKia    A    G        0      0        2 
  13  chr13_25568411     AOna    A    G        0      0        2 
  13  chr13_25568411     ASom    A    G        0      0        2 
  13  chr13_25568411     HCab    A    G        1      2        2 
  13  chr13_25568411     HPrz    A    G        1      2        2 
  13  chr13_25568411     ZBoe    A    G        0      0        2 
  13  chr13_25568411     ZGre    A    G        0      0        2 
  13  chr13_25568411     ZHar    A    G        0      0        2 
  13  chr13_25568411   Sample    A    G        1      2        2 
  13  chr13_25568934     AAsi    G    A        0      0        2 
  13  chr13_25568934     AKia    G    A        0      0        2 
  13  chr13_25568934     AOna    G    A        0      0        2 
  13  chr13_25568934     ASom    G    A        0      0        2 
  13  chr13_25568934     HCab    G    A        1      2        2 
  13  chr13_25568934     HPrz    G    A        1      2        2 
  13  chr13_25568934     ZBoe    G    A        0      0        2 
  13  chr13_25568934     ZGre    G    A        0      0        2 
  13  chr13_25568934     ZHar    G    A        0      0        2 
  13  chr13_25568934   Sample    G    A        1      2        2 
  13  chr13_25575510     AAsi    G    A        0      0        2 
  13  chr13_25575510     AKia    G    A        0      0        2 
  13  chr13_25575510     AOna    G    A        1      2        2 
  13  chr13_25575510     ASom    G    A        0      0        2 
  13  chr13_25575510     HCab    G    A        0      0        2 
  13  chr13_25575510     HPrz    G    A        0      0        2 
  13  chr13_25575510     ZBoe    G    A        0      0        2 
  13  chr13_25575510     ZGre    G    A        0      0        2 
  13  chr13_25575510     ZHar    G    A        0      0        2 
  13  chr13_25575510   Sample    G    A        0      0        2 
  13  chr13_25585579     AAsi    T    C        0      0        2 
  13  chr13_25585579     AKia    T    C        0      0        2 
  13  chr13_25585579     AOna    T    C        0      0        2 
  13  chr13_25585579     ASom    T    C        0      0        2 
  13  chr13_25585579     HCab    T    C        1      2        2 
  13  chr13_25585579     HPrz    T    C        1      2        2 
  13  chr13_25585579     ZBoe    T    C        0      0        2 
  13  chr13_25585579     ZGre    T    C        0      0        2 
  13  chr13_25585579     ZHar    T    C        0      0        2 
  13  chr13_25585579   Sample    T    C        1      2        2 
  13  chr13_25585948     AAsi    T    C        0      0        2 
  13  chr13_25585948     AKia    T    C        0      0        2 
  13  chr13_25585948     AOna    T    C      0.5      1        2 
  13  chr13_25585948     ASom    T    C        0      0        2 
  13  chr13_25585948     HCab    T    C        0      0        2 
  13  chr13_25585948     HPrz    T    C        0      0        2 
  13  chr13_25585948     ZBoe    T    C        0      0        2 
  13  chr13_25585948     ZGre    T    C        0      0        2 
  13  chr13_25585948     ZHar    T    C        0      0        2 
  13  chr13_25585948   Sample    T    C        0      0        2 
  13  chr13_25591852     AAsi    A    G        0      0        2 
  13  chr13_25591852     AKia    A    G      0.5      1        2 
  13  chr13_25591852     AOna    A    G        0      0        2 
  13  chr13_25591852     ASom    A    G        0      0        2 
  13  chr13_25591852     HCab    A    G        0      0        2 
  13  chr13_25591852     HPrz    A    G        0      0        2 
  13  chr13_25591852     ZBoe    A    G        0      0        2 
  13  chr13_25591852     ZGre    A    G        0      0        2 
  13  chr13_25591852     ZHar    A    G        0      0        2 
  13  chr13_25591852   Sample    A    G        0      0        2 
  13  chr13_25595540     AAsi    C    T        0      0        2 
  13  chr13_25595540     AKia    C    T        1      2        2 
  13  chr13_25595540     AOna    C    T        1      2        2 
  13  chr13_25595540     ASom    C    T        0      0        2 
  13  chr13_25595540     HCab    C    T        0      0        2 
  13  chr13_25595540     HPrz    C    T        0      0        2 
  13  chr13_25595540     ZBoe    C    T        0      0        2 
  13  chr13_25595540     ZGre    C    T        0      0        2 
  13  chr13_25595540     ZHar    C    T        0      0        2 
  13  chr13_25595540   Sample    C    T        0      0        2 
  13  chr13_25599550     AAsi    A    G        0      0        2 
  13  chr13_25599550     AKia    A    G        0      0        2 
  13  chr13_25599550     AOna    A    G        0      0        2 
  13  chr13_25599550     ASom    A    G        0      0        2 
  13  chr13_25599550     HCab    A    G        0      0        2 
  13  chr13_25599550     HPrz    A    G        0      0        2 
  13  chr13_25599550     ZBoe    A    G      0.5      1        2 
  13  chr13_25599550     ZGre    A    G        0      0        2 
  13  chr13_25599550     ZHar    A    G        0      0        2 
  13  chr13_25599550   Sample    A    G        0      0        2 
  13  chr13_25599740     AAsi    C    G        1      2        2 
  13  chr13_25599740     AKia    C    G        0      0        2 
  13  chr13_25599740     AOna    C    G        0      0        2 
  13  chr13_25599740     ASom    C    G        1      2        2 
  13  chr13_25599740     HCab    C    G        0      0        2 
  13  chr13_25599740     HPrz    C    G        0      0        2 
  13  chr13_25599740     ZBoe    C    G        0      0        2 
  13  chr13_25599740     ZGre    C    G        0      0        2 
  13  chr13_25599740     ZHar    C    G        0      0        2 
  13  chr13_25599740   Sample    C    G        0      0        2 
  13  chr13_25602089     AAsi    G    C        0      0        2 
  13  chr13_25602089     AKia    G    C        0      0        2 
  13  chr13_25602089     AOna    G    C        0      0        2 
  13  chr13_25602089     ASom    G    C        0      0        2 
  13  chr13_25602089     HCab    G    C        0      0        2 
  13  chr13_25602089     HPrz    G    C        0      0        2 
  13  chr13_25602089     ZBoe    G    C      0.5      1        2 
  13  chr13_25602089     ZGre    G    C        0      0        2 
  13  chr13_25602089     ZHar    G    C        0      0        2 
  13  chr13_25602089   Sample    G    C        0      0        2 
  13  chr13_25619689     AAsi    T    C        0      0        2 
  13  chr13_25619689     AKia    T    C        0      0        2 
  13  chr13_25619689     AOna    T    C        0      0        2 
  13  chr13_25619689     ASom    T    C        0      0        2 
  13  chr13_25619689     HCab    T    C        1      2        2 
  13  chr13_25619689     HPrz    T    C        1      2        2 
  13  chr13_25619689     ZBoe    T    C        0      0        2 
  13  chr13_25619689     ZGre    T    C        0      0        2 
  13  chr13_25619689     ZHar    T    C        0      0        2 
  13  chr13_25619689   Sample    T    C        1      2        2 
  13  chr13_25620666     AAsi    G    A        0      0        2 
  13  chr13_25620666     AKia    G    A        0      0        2 
  13  chr13_25620666     AOna    G    A        0      0        2 
  13  chr13_25620666     ASom    G    A        0      0        2 
  13  chr13_25620666     HCab    G    A        1      2        2 
  13  chr13_25620666     HPrz    G    A        1      2        2 
  13  chr13_25620666     ZBoe    G    A        0      0        2 
  13  chr13_25620666     ZGre    G    A        0      0        2 
  13  chr13_25620666     ZHar    G    A        0      0        2 
  13  chr13_25620666   Sample    G    A        1      2        2 
  13  chr13_25630511     AAsi    A    G        0      0        2 
  13  chr13_25630511     AKia    A    G        0      0        2 
  13  chr13_25630511     AOna    A    G        0      0        2 
  13  chr13_25630511     ASom    A    G        0      0        2 
  13  chr13_25630511     HCab    A    G        0      0        2 
  13  chr13_25630511     HPrz    A    G      0.5      1        2 
  13  chr13_25630511     ZBoe    A    G        0      0        2 
  13  chr13_25630511     ZGre    A    G        0      0        2 
  13  chr13_25630511     ZHar    A    G        0      0        2 
  13  chr13_25630511   Sample    A    G        0      0        2 
  13  chr13_25631588     AAsi    A    G        0      0        2 
  13  chr13_25631588     AKia    A    G        0      0        2 
  13  chr13_25631588     AOna    A    G        0      0        2 
  13  chr13_25631588     ASom    A    G        0      0        2 
  13  chr13_25631588     HCab    A    G        1      2        2 
  13  chr13_25631588     HPrz    A    G        1      2        2 
  13  chr13_25631588     ZBoe    A    G        0      0        2 
  13  chr13_25631588     ZGre    A    G        0      0        2 
  13  chr13_25631588     ZHar    A    G        0      0        2 
  13  chr13_25631588   Sample    A    G        1      2        2 
  13  chr13_25632436     AAsi    G    A        0      0        2 
  13  chr13_25632436     AKia    G    A        0      0        2 
  13  chr13_25632436     AOna    G    A        0      0        2 
  13  chr13_25632436     ASom    G    A        0      0        2 
  13  chr13_25632436     HCab    G    A        1      2        2 
  13  chr13_25632436     HPrz    G    A        1      2        2 
  13  chr13_25632436     ZBoe    G    A        0      0        2 
  13  chr13_25632436     ZGre    G    A        0      0        2 
  13  chr13_25632436     ZHar    G    A        0      0        2 
  13  chr13_25632436   Sample    G    A        1      2        2 
  13  chr13_25637607     AAsi    T    G        0      0        2 
  13  chr13_25637607     AKia    T    G        1      2        2 
  13  chr13_25637607     AOna    T    G      0.5      1        2 
  13  chr13_25637607     ASom    T    G        0      0        2 
  13  chr13_25637607     HCab    T    G        0      0        2 
  13  chr13_25637607     HPrz    T    G        0      0        2 
  13  chr13_25637607     ZBoe    T    G        0      0        2 
  13  chr13_25637607     ZGre    T    G        0      0        2 
  13  chr13_25637607     ZHar    T    G        0      0        2 
  13  chr13_25637607   Sample    T    G        0      0        2 
  13  chr13_25639507     AAsi    G    C        0      0        2 
  13  chr13_25639507     AKia    G    C        0      0        2 
  13  chr13_25639507     AOna    G    C        0      0        2 
  13  chr13_25639507     ASom    G    C        0      0        2 
  13  chr13_25639507     HCab    G    C        0      0        2 
  13  chr13_25639507     HPrz    G    C        0      0        2 
  13  chr13_25639507     ZBoe    G    C        0      0        2 
  13  chr13_25639507     ZGre    G    C        1      2        2 
  13  chr13_25639507     ZHar    G    C        0      0        2 
  13  chr13_25639507   Sample    G    C        0      0        2 
  13  chr13_25639616     AAsi    A    G        0      0        2 
  13  chr13_25639616     AKia    A    G        1      2        2 
  13  chr13_25639616     AOna    A    G        0      0        2 
  13  chr13_25639616     ASom    A    G        0      0        2 
  13  chr13_25639616     HCab    A    G        0      0        2 
  13  chr13_25639616     HPrz    A    G        0      0        2 
  13  chr13_25639616     ZBoe    A    G        0      0        2 
  13  chr13_25639616     ZGre    A    G        0      0        2 
  13  chr13_25639616     ZHar    A    G        0      0        2 
  13  chr13_25639616   Sample    A    G        0      0        2 
  13  chr13_25643727     AAsi    A    G        0      0        2 
  13  chr13_25643727     AKia    A    G        0      0        2 
  13  chr13_25643727     AOna    A    G      0.5      1        2 
  13  chr13_25643727     ASom    A    G        0      0        2 
  13  chr13_25643727     HCab    A    G        0      0        2 
  13  chr13_25643727     HPrz    A    G        0      0        2 
  13  chr13_25643727     ZBoe    A    G        0      0        2 
  13  chr13_25643727     ZGre    A    G        0      0        2 
  13  chr13_25643727     ZHar    A    G        0      0        2 
  13  chr13_25643727   Sample    A    G        0      0        2 
  13  chr13_25645601     AAsi    T    C        0      0        2 
  13  chr13_25645601     AKia    T    C        0      0        2 
  13  chr13_25645601     AOna    T    C      0.5      1        2 
  13  chr13_25645601     ASom    T    C        0      0        2 
  13  chr13_25645601     HCab    T    C        0      0        2 
  13  chr13_25645601     HPrz    T    C        0      0        2 
  13  chr13_25645601     ZBoe    T    C        0      0        2 
  13  chr13_25645601     ZGre    T    C        0      0        2 
  13  chr13_25645601     ZHar    T    C        0      0        2 
  13  chr13_25645601   Sample    T    C        0      0        2 
  13  chr13_25650652     AAsi    G    A        0      0        2 
  13  chr13_25650652     AKia    G    A        0      0        2 
  13  chr13_25650652     AOna    G    A        0      0        2 
  13  chr13_25650652     ASom    G    A        0      0        2 
  13  chr13_25650652     HCab    G    A        0      0        2 
  13  chr13_25650652     HPrz    G    A        0      0        2 
  13  chr13_25650652     ZBoe    G    A      0.5      1        2 
  13  chr13_25650652     ZGre    G    A        0      0        2 
  13  chr13_25650652     ZHar    G    A        0      0        2 
  13  chr13_25650652   Sample    G    A        0      0        2 
  13  chr13_25654618     AAsi    C    A        0      0        2 
  13  chr13_25654618     AKia    C    A        0      0        2 
  13  chr13_25654618     AOna    C    A        0      0        2 
  13  chr13_25654618     ASom    C    A        1      2        2 
  13  chr13_25654618     HCab    C    A        0      0        2 
  13  chr13_25654618     HPrz    C    A        0      0        2 
  13  chr13_25654618     ZBoe    C    A        0      0        2 
  13  chr13_25654618     ZGre    C    A        0      0        2 
  13  chr13_25654618     ZHar    C    A        0      0        2 
  13  chr13_25654618   Sample    C    A        0      0        2 
  13  chr13_25659440     AAsi    C    G        0      0        2 
  13  chr13_25659440     AKia    C    G        0      0        2 
  13  chr13_25659440     AOna    C    G        0      0        2 
  13  chr13_25659440     ASom    C    G        0      0        2 
  13  chr13_25659440     HCab    C    G        1      2        2 
  13  chr13_25659440     HPrz    C    G        1      2        2 
  13  chr13_25659440     ZBoe    C    G        0      0        2 
  13  chr13_25659440     ZGre    C    G        0      0        2 
  13  chr13_25659440     ZHar    C    G        0      0        2 
  13  chr13_25659440   Sample    C    G        1      2        2 
  13  chr13_25664574     AAsi    T    C        1      2        2 
  13  chr13_25664574     AKia    T    C        0      0        2 
  13  chr13_25664574     AOna    T    C        0      0        2 
  13  chr13_25664574     ASom    T    C        0      0        2 
  13  chr13_25664574     HCab    T    C        0      0        2 
  13  chr13_25664574     HPrz    T    C        0      0        2 
  13  chr13_25664574     ZBoe    T    C        0      0        2 
  13  chr13_25664574     ZGre    T    C        0      0        2 
  13  chr13_25664574     ZHar    T    C        0      0        2 
  13  chr13_25664574   Sample    T    C        0      0        2 
  13  chr13_25666435     AAsi    C    A        0      0        2 
  13  chr13_25666435     AKia    C    A        0      0        2 
  13  chr13_25666435     AOna    C    A        0      0        2 
  13  chr13_25666435     ASom    C    A        0      0        2 
  13  chr13_25666435     HCab    C    A        0      0        2 
  13  chr13_25666435     HPrz    C    A        0      0        2 
  13  chr13_25666435     ZBoe    C    A        0      0        2 
  13  chr13_25666435     ZGre    C    A        1      2        2 
  13  chr13_25666435     ZHar    C    A        0      0        2 
  13  chr13_25666435   Sample    C    A        0      0        2 
  13  chr13_25668511     AAsi    G    C        1      2        2 
  13  chr13_25668511     AKia    G    C        0      0        2 
  13  chr13_25668511     AOna    G    C        0      0        2 
  13  chr13_25668511     ASom    G    C        0      0        2 
  13  chr13_25668511     HCab    G    C        0      0        2 
  13  chr13_25668511     HPrz    G    C        0      0        2 
  13  chr13_25668511     ZBoe    G    C        0      0        2 
  13  chr13_25668511     ZGre    G    C        0      0        2 
  13  chr13_25668511     ZHar    G    C        0      0        2 
  13  chr13_25668511   Sample    G    C        0      0        2 
  13  chr13_25669436     AAsi    T    C        0      0        2 
  13  chr13_25669436     AKia    T    C        0      0        2 
  13  chr13_25669436     AOna    T    C        0      0        2 
  13  chr13_25669436     ASom    T    C        0      0        2 
  13  chr13_25669436     HCab    T    C        0      0        2 
  13  chr13_25669436     HPrz    T    C        0      0        2 
  13  chr13_25669436     ZBoe    T    C        0      0        2 
  13  chr13_25669436     ZGre    T    C        1      2        2 
  13  chr13_25669436     ZHar    T    C        0      0        2 
  13  chr13_25669436   Sample    T    C        0      0        2 
  13  chr13_25669769     AAsi    T    C        0      0        2 
  13  chr13_25669769     AKia    T    C        0      0        2 
  13  chr13_25669769     AOna    T    C        0      0        2 
  13  chr13_25669769     ASom    T    C        0      0        2 
  13  chr13_25669769     HCab    T    C        0      0        2 
  13  chr13_25669769     HPrz    T    C        0      0        2 
  13  chr13_25669769     ZBoe    T    C      0.5      1        2 
  13  chr13_25669769     ZGre    T    C        0      0        2 
  13  chr13_25669769     ZHar    T    C        0      0        2 
  13  chr13_25669769   Sample    T    C        0      0        2 
  13  chr13_25677396     AAsi    T    C        0      0        2 
  13  chr13_25677396     AKia    T    C        0      0        2 
  13  chr13_25677396     AOna    T    C        0      0        2 
  13  chr13_25677396     ASom    T    C        0      0        2 
  13  chr13_25677396     HCab    T    C        0      0        2 
  13  chr13_25677396     HPrz    T    C        0      0        2 
  13  chr13_25677396     ZBoe    T    C      0.5      1        2 
  13  chr13_25677396     ZGre    T    C        0      0        2 
  13  chr13_25677396     ZHar    T    C        0      0        2 
  13  chr13_25677396   Sample    T    C        0      0        2 
  13  chr13_25682316     AAsi    T    C        0      0        2 
  13  chr13_25682316     AKia    T    C        0      0        2 
  13  chr13_25682316     AOna    T    C        0      0        2 
  13  chr13_25682316     ASom    T    C        0      0        2 
  13  chr13_25682316     HCab    T    C        0      0        2 
  13  chr13_25682316     HPrz    T    C        0      0        2 
  13  chr13_25682316     ZBoe    T    C        1      2        2 
  13  chr13_25682316     ZGre    T    C        0      0        2 
  13  chr13_25682316     ZHar    T    C        0      0        2 
  13  chr13_25682316   Sample    T    C        0      0        2 
  13  chr13_25682627     AAsi    A    G        0      0        2 
  13  chr13_25682627     AKia    A    G        0      0        2 
  13  chr13_25682627     AOna    A    G        0      0        2 
  13  chr13_25682627     ASom    A    G        0      0        2 
  13  chr13_25682627     HCab    A    G        1      2        2 
  13  chr13_25682627     HPrz    A    G        1      2        2 
  13  chr13_25682627     ZBoe    A    G        0      0        2 
  13  chr13_25682627     ZGre    A    G        0      0        2 
  13  chr13_25682627     ZHar    A    G        0      0        2 
  13  chr13_25682627   Sample    A    G        1      2        2 
  13  chr13_25682906     AAsi    T    G        0      0        2 
  13  chr13_25682906     AKia    T    G        0      0        2 
  13  chr13_25682906     AOna    T    G        0      0        2 
  13  chr13_25682906     ASom    T    G        0      0        2 
  13  chr13_25682906     HCab    T    G        0      0        2 
  13  chr13_25682906     HPrz    T    G        0      0        2 
  13  chr13_25682906     ZBoe    T    G        0      0        2 
  13  chr13_25682906     ZGre    T    G        0      0        2 
  13  chr13_25682906     ZHar    T    G        1      2        2 
  13  chr13_25682906   Sample    T    G        0      0        2 
  13  chr13_25687768     AAsi    G    T        0      0        2 
  13  chr13_25687768     AKia    G    T        0      0        2 
  13  chr13_25687768     AOna    G    T        0      0        2 
  13  chr13_25687768     ASom    G    T        0      0        2 
  13  chr13_25687768     HCab    G    T        1      2        2 
  13  chr13_25687768     HPrz    G    T        1      2        2 
  13  chr13_25687768     ZBoe    G    T        0      0        2 
  13  chr13_25687768     ZGre    G    T        0      0        2 
  13  chr13_25687768     ZHar    G    T        0      0        2 
  13  chr13_25687768   Sample    G    T        1      2        2 
  13  chr13_25687929     AAsi    C    T        0      0        2 
  13  chr13_25687929     AKia    C    T        0      0        2 
  13  chr13_25687929     AOna    C    T        1      2        2 
  13  chr13_25687929     ASom    C    T        0      0        2 
  13  chr13_25687929     HCab    C    T        1      2        2 
  13  chr13_25687929     HPrz    C    T        1      2        2 
  13  chr13_25687929     ZBoe    C    T        0      0        2 
  13  chr13_25687929     ZGre    C    T        0      0        2 
  13  chr13_25687929     ZHar    C    T        0      0        2 
  13  chr13_25687929   Sample    C    T        1      2        2 
  13  chr13_25691216     AAsi    T    C        0      0        2 
  13  chr13_25691216     AKia    T    C        0      0        2 
  13  chr13_25691216     AOna    T    C        0      0        2 
  13  chr13_25691216     ASom    T    C        0      0        2 
  13  chr13_25691216     HCab    T    C        0      0        2 
  13  chr13_25691216     HPrz    T    C        0      0        2 
  13  chr13_25691216     ZBoe    T    C        0      0        2 
  13  chr13_25691216     ZGre    T    C        0      0        2 
  13  chr13_25691216     ZHar    T    C        1      2        2 
  13  chr13_25691216   Sample    T    C        0      0        2 
  13  chr13_25691266     AAsi    T    C        0      0        2 
  13  chr13_25691266     AKia    T    C        0      0        2 
  13  chr13_25691266     AOna    T    C        0      0        2 
  13  chr13_25691266     ASom    T    C        0      0        2 
  13  chr13_25691266     HCab    T    C        1      2        2 
  13  chr13_25691266     HPrz    T    C        1      2        2 
  13  chr13_25691266     ZBoe    T    C        0      0        2 
  13  chr13_25691266     ZGre    T    C        0      0        2 
  13  chr13_25691266     ZHar    T    C        0      0        2 
  13  chr13_25691266   Sample    T    C        1      2        2 
  13  chr13_25696604     AAsi    A    G        0      0        2 
  13  chr13_25696604     AKia    A    G        0      0        2 
  13  chr13_25696604     AOna    A    G        0      0        2 
  13  chr13_25696604     ASom    A    G        0      0        2 
  13  chr13_25696604     HCab    A    G        0      0        2 
  13  chr13_25696604     HPrz    A    G      0.5      1        2 
  13  chr13_25696604     ZBoe    A    G        0      0        2 
  13  chr13_25696604     ZGre    A    G        0      0        2 
  13  chr13_25696604     ZHar    A    G        0      0        2 
  13  chr13_25696604   Sample    A    G        0      0        2 
  13  chr13_25699568     AAsi    T    C        0      0        2 
  13  chr13_25699568     AKia    T    C        1      2        2 
  13  chr13_25699568     AOna    T    C        0      0        2 
  13  chr13_25699568     ASom    T    C        0      0        2 
  13  chr13_25699568     HCab    T    C        0      0        2 
  13  chr13_25699568     HPrz    T    C        0      0        2 
  13  chr13_25699568     ZBoe    T    C        0      0        2 
  13  chr13_25699568     ZGre    T    C        0      0        2 
  13  chr13_25699568     ZHar    T    C        0      0        2 
  13  chr13_25699568   Sample    T    C        0      0        2 
  13  chr13_25703756     AAsi    C    G        0      0        2 
  13  chr13_25703756     AKia    C    G        0      0        2 
  13  chr13_25703756     AOna    C    G        0      0        2 
  13  chr13_25703756     ASom    C    G        0      0        2 
  13  chr13_25703756     HCab    C    G        1      2        2 
  13  chr13_25703756     HPrz    C    G        1      2        2 
  13  chr13_25703756     ZBoe    C    G        0      0        2 
  13  chr13_25703756     ZGre    C    G        0      0        2 
  13  chr13_25703756     ZHar    C    G        0      0        2 
  13  chr13_25703756   Sample    C    G        1      2        2 
  13  chr13_25706587     AAsi    T    C        0      0        2 
  13  chr13_25706587     AKia    T    C        0      0        2 
  13  chr13_25706587     AOna    T    C        0      0        2 
  13  chr13_25706587     ASom    T    C        0      0        2 
  13  chr13_25706587     HCab    T    C        0      0        2 
  13  chr13_25706587     HPrz    T    C        0      0        2 
  13  chr13_25706587     ZBoe    T    C        0      0        2 
  13  chr13_25706587     ZGre    T    C        1      2        2 
  13  chr13_25706587     ZHar    T    C        0      0        2 
  13  chr13_25706587   Sample    T    C        0      0        2 
  13  chr13_25709468     AAsi    A    G        0      0        2 
  13  chr13_25709468     AKia    A    G        1      2        2 
  13  chr13_25709468     AOna    A    G        1      2        2 
  13  chr13_25709468     ASom    A    G        0      0        2 
  13  chr13_25709468     HCab    A    G        0      0        2 
  13  chr13_25709468     HPrz    A    G        0      0        2 
  13  chr13_25709468     ZBoe    A    G        0      0        2 
  13  chr13_25709468     ZGre    A    G        0      0        2 
  13  chr13_25709468     ZHar    A    G        0      0        2 
  13  chr13_25709468   Sample    A    G        0      0        2 
  13  chr13_25712490     AAsi    G    A        1      2        2 
  13  chr13_25712490     AKia    G    A        0      0        2 
  13  chr13_25712490     AOna    G    A        0      0        2 
  13  chr13_25712490     ASom    G    A        0      0        2 
  13  chr13_25712490     HCab    G    A        0      0        2 
  13  chr13_25712490     HPrz    G    A        0      0        2 
  13  chr13_25712490     ZBoe    G    A        0      0        2 
  13  chr13_25712490     ZGre    G    A        0      0        2 
  13  chr13_25712490     ZHar    G    A        0      0        2 
  13  chr13_25712490   Sample    G    A        0      0        2 
  13  chr13_25714578     AAsi    C    T        1      2        2 
  13  chr13_25714578     AKia    C    T      0.5      1        2 
  13  chr13_25714578     AOna    C    T      0.5      1        2 
  13  chr13_25714578     ASom    C    T        1      2        2 
  13  chr13_25714578     HCab    C    T      0.5      1        2 
  13  chr13_25714578     HPrz    C    T      0.5      1        2 
  13  chr13_25714578     ZBoe    C    T        0      0        2 
  13  chr13_25714578     ZGre    C    T        0      0        2 
  13  chr13_25714578     ZHar    C    T        0      0        2 
  13  chr13_25714578   Sample    C    T        1      2        2 
  13  chr13_25715333     AAsi    T    C        0      0        2 
  13  chr13_25715333     AKia    T    C        0      0        2 
  13  chr13_25715333     AOna    T    C        0      0        2 
  13  chr13_25715333     ASom    T    C        0      0        2 
  13  chr13_25715333     HCab    T    C        1      2        2 
  13  chr13_25715333     HPrz    T    C        1      2        2 
  13  chr13_25715333     ZBoe    T    C        0      0        2 
  13  chr13_25715333     ZGre    T    C        0      0        2 
  13  chr13_25715333     ZHar    T    C        0      0        2 
  13  chr13_25715333   Sample    T    C        1      2        2 
  13  chr13_25719354     AAsi    C    G        0      0        2 
  13  chr13_25719354     AKia    C    G        0      0        2 
  13  chr13_25719354     AOna    C    G        0      0        2 
  13  chr13_25719354     ASom    C    G        0      0        2 
  13  chr13_25719354     HCab    C    G        1      2        2 
  13  chr13_25719354     HPrz    C    G        1      2        2 
  13  chr13_25719354     ZBoe    C    G        0      0        2 
  13  chr13_25719354     ZGre    C    G        0      0        2 
  13  chr13_25719354     ZHar    C    G        0      0        2 
  13  chr13_25719354   Sample    C    G        1      2        2 
  13  chr13_25721067     AAsi    G    C        0      0        2 
  13  chr13_25721067     AKia    G    C        0      0        2 
  13  chr13_25721067     AOna    G    C        0      0        2 
  13  chr13_25721067     ASom    G    C        0      0        2 
  13  chr13_25721067     HCab    G    C        1      2        2 
  13  chr13_25721067     HPrz    G    C        1      2        2 
  13  chr13_25721067     ZBoe    G    C        0      0        2 
  13  chr13_25721067     ZGre    G    C        0      0        2 
  13  chr13_25721067     ZHar    G    C        0      0        2 
  13  chr13_25721067   Sample    G    C        1      2        2 
  13  chr13_25721770     AAsi    G    T        0      0        2 
  13  chr13_25721770     AKia    G    T        0      0        2 
  13  chr13_25721770     AOna    G    T        0      0        2 
  13  chr13_25721770     ASom    G    T        0      0        2 
  13  chr13_25721770     HCab    G    T        0      0        2 
  13  chr13_25721770     HPrz    G    T        0      0        2 
  13  chr13_25721770     ZBoe    G    T        0      0        2 
  13  chr13_25721770     ZGre    G    T        1      2        2 
  13  chr13_25721770     ZHar    G    T        0      0        2 
  13  chr13_25721770   Sample    G    T        0      0        2 
  13  chr13_25725204     AAsi    G    C        0      0        2 
  13  chr13_25725204     AKia    G    C        0      0        2 
  13  chr13_25725204     AOna    G    C      0.5      1        2 
  13  chr13_25725204     ASom    G    C        0      0        2 
  13  chr13_25725204     HCab    G    C        0      0        2 
  13  chr13_25725204     HPrz    G    C        0      0        2 
  13  chr13_25725204     ZBoe    G    C        0      0        2 
  13  chr13_25725204     ZGre    G    C        0      0        2 
  13  chr13_25725204     ZHar    G    C        0      0        2 
  13  chr13_25725204   Sample    G    C        0      0        2 
  13  chr13_25726069     AAsi    T    C        0      0        2 
  13  chr13_25726069     AKia    T    C        1      2        2 
  13  chr13_25726069     AOna    T    C        1      2        2 
  13  chr13_25726069     ASom    T    C        0      0        2 
  13  chr13_25726069     HCab    T    C        0      0        2 
  13  chr13_25726069     HPrz    T    C        0      0        2 
  13  chr13_25726069     ZBoe    T    C        0      0        2 
  13  chr13_25726069     ZGre    T    C        0      0        2 
  13  chr13_25726069     ZHar    T    C        0      0        2 
  13  chr13_25726069   Sample    T    C        0      0        2 
  13  chr13_25726825     AAsi    C    T        0      0        2 
  13  chr13_25726825     AKia    C    T        0      0        2 
  13  chr13_25726825     AOna    C    T        0      0        2 
  13  chr13_25726825     ASom    C    T        0      0        2 
  13  chr13_25726825     HCab    C    T        0      0        2 
  13  chr13_25726825     HPrz    C    T        0      0        2 
  13  chr13_25726825     ZBoe    C    T        1      2        2 
  13  chr13_25726825     ZGre    C    T        0      0        2 
  13  chr13_25726825     ZHar    C    T        0      0        2 
  13  chr13_25726825   Sample    C    T        0      0        2 
  13  chr13_25729296     AAsi    C    G        0      0        2 
  13  chr13_25729296     AKia    C    G        0      0        2 
  13  chr13_25729296     AOna    C    G      0.5      1        2 
  13  chr13_25729296     ASom    C    G        0      0        2 
  13  chr13_25729296     HCab    C    G        0      0        2 
  13  chr13_25729296     HPrz    C    G        0      0        2 
  13  chr13_25729296     ZBoe    C    G        0      0        2 
  13  chr13_25729296     ZGre    C    G        0      0        2 
  13  chr13_25729296     ZHar    C    G        0      0        2 
  13  chr13_25729296   Sample    C    G        0      0        2 
  13  chr13_25737710     AAsi    A    G        0      0        2 
  13  chr13_25737710     AKia    A    G        0      0        2 
  13  chr13_25737710     AOna    A    G        0      0        2 
  13  chr13_25737710     ASom    A    G        0      0        2 
  13  chr13_25737710     HCab    A    G        1      2        2 
  13  chr13_25737710     HPrz    A    G        1      2        2 
  13  chr13_25737710     ZBoe    A    G        0      0        2 
  13  chr13_25737710     ZGre    A    G        0      0        2 
  13  chr13_25737710     ZHar    A    G        0      0        2 
  13  chr13_25737710   Sample    A    G        1      2        2 
  13  chr13_25747005     AAsi    T    C        0      0        2 
  13  chr13_25747005     AKia    T    C        0      0        2 
  13  chr13_25747005     AOna    T    C        0      0        2 
  13  chr13_25747005     ASom    T    C        0      0        2 
  13  chr13_25747005     HCab    T    C        1      2        2 
  13  chr13_25747005     HPrz    T    C        1      2        2 
  13  chr13_25747005     ZBoe    T    C        0      0        2 
  13  chr13_25747005     ZGre    T    C        0      0        2 
  13  chr13_25747005     ZHar    T    C        0      0        2 
  13  chr13_25747005   Sample    T    C        1      2        2 
  13  chr13_25747717     AAsi    A    G        0      0        2 
  13  chr13_25747717     AKia    A    G        0      0        2 
  13  chr13_25747717     AOna    A    G        0      0        2 
  13  chr13_25747717     ASom    A    G        0      0        2 
  13  chr13_25747717     HCab    A    G      0.5      1        2 
  13  chr13_25747717     HPrz    A    G        0      0        2 
  13  chr13_25747717     ZBoe    A    G        0      0        2 
  13  chr13_25747717     ZGre    A    G        0      0        2 
  13  chr13_25747717     ZHar    A    G        0      0        2 
  13  chr13_25747717   Sample    A    G        0      0        2 
  13  chr13_25753170     AAsi    G    A        0      0        2 
  13  chr13_25753170     AKia    G    A        0      0        2 
  13  chr13_25753170     AOna    G    A        0      0        2 
  13  chr13_25753170     ASom    G    A        0      0        2 
  13  chr13_25753170     HCab    G    A        1      2        2 
  13  chr13_25753170     HPrz    G    A        1      2        2 
  13  chr13_25753170     ZBoe    G    A        0      0        2 
  13  chr13_25753170     ZGre    G    A        0      0        2 
  13  chr13_25753170     ZHar    G    A        0      0        2 
  13  chr13_25753170   Sample    G    A        1      2        2 
  13  chr13_25757875     AAsi    T    C        0      0        2 
  13  chr13_25757875     AKia    T    C        1      2        2 
  13  chr13_25757875     AOna    T    C        1      2        2 
  13  chr13_25757875     ASom    T    C        0      0        2 
  13  chr13_25757875     HCab    T    C        0      0        2 
  13  chr13_25757875     HPrz    T    C        0      0        2 
  13  chr13_25757875     ZBoe    T    C        0      0        2 
  13  chr13_25757875     ZGre    T    C        0      0        2 
  13  chr13_25757875     ZHar    T    C        0      0        2 
  13  chr13_25757875   Sample    T    C        0      0        2 
  13  chr13_25764792     AAsi    T    C        1      2        2 
  13  chr13_25764792     AKia    T    C        0      0        2 
  13  chr13_25764792     AOna    T    C        0      0        2 
  13  chr13_25764792     ASom    T    C        0      0        2 
  13  chr13_25764792     HCab    T    C        0      0        2 
  13  chr13_25764792     HPrz    T    C        0      0        2 
  13  chr13_25764792     ZBoe    T    C        0      0        2 
  13  chr13_25764792     ZGre    T    C        0      0        2 
  13  chr13_25764792     ZHar    T    C        0      0        2 
  13  chr13_25764792   Sample    T    C        0      0        2 
  13  chr13_25767392     AAsi    T    G        0      0        2 
  13  chr13_25767392     AKia    T    G      0.5      1        2 
  13  chr13_25767392     AOna    T    G        0      0        2 
  13  chr13_25767392     ASom    T    G        0      0        2 
  13  chr13_25767392     HCab    T    G        0      0        2 
  13  chr13_25767392     HPrz    T    G        0      0        2 
  13  chr13_25767392     ZBoe    T    G        0      0        2 
  13  chr13_25767392     ZGre    T    G        0      0        2 
  13  chr13_25767392     ZHar    T    G        0      0        2 
  13  chr13_25767392   Sample    T    G        0      0        2 
  13  chr13_25789635     AAsi    T    G        0      0        2 
  13  chr13_25789635     AKia    T    G        0      0        2 
  13  chr13_25789635     AOna    T    G      0.5      1        2 
  13  chr13_25789635     ASom    T    G        0      0        2 
  13  chr13_25789635     HCab    T    G        0      0        2 
  13  chr13_25789635     HPrz    T    G        0      0        2 
  13  chr13_25789635     ZBoe    T    G        0      0        2 
  13  chr13_25789635     ZGre    T    G        0      0        2 
  13  chr13_25789635     ZHar    T    G        0      0        2 
  13  chr13_25789635   Sample    T    G        0      0        2 
  13  chr13_25791284     AAsi    T    C        0      0        2 
  13  chr13_25791284     AKia    T    C        0      0        2 
  13  chr13_25791284     AOna    T    C        0      0        2 
  13  chr13_25791284     ASom    T    C        0      0        2 
  13  chr13_25791284     HCab    T    C      0.5      1        2 
  13  chr13_25791284     HPrz    T    C        0      0        2 
  13  chr13_25791284     ZBoe    T    C        0      0        2 
  13  chr13_25791284     ZGre    T    C        0      0        2 
  13  chr13_25791284     ZHar    T    C        0      0        2 
  13  chr13_25791284   Sample    T    C        0      0        2 
  13  chr13_25805664     AAsi    T    C        0      0        2 
  13  chr13_25805664     AKia    T    C        0      0        2 
  13  chr13_25805664     AOna    T    C        0      0        2 
  13  chr13_25805664     ASom    T    C        0      0        2 
  13  chr13_25805664     HCab    T    C        0      0        2 
  13  chr13_25805664     HPrz    T    C        0      0        2 
  13  chr13_25805664     ZBoe    T    C        0      0        2 
  13  chr13_25805664     ZGre    T    C        1      2        2 
  13  chr13_25805664     ZHar    T    C        0      0        2 
  13  chr13_25805664   Sample    T    C        0      0        2 
  13  chr13_25810906     AAsi    C    T        0      0        2 
  13  chr13_25810906     AKia    C    T      0.5      1        2 
  13  chr13_25810906     AOna    C    T        0      0        2 
  13  chr13_25810906     ASom    C    T        0      0        2 
  13  chr13_25810906     HCab    C    T        0      0        2 
  13  chr13_25810906     HPrz    C    T        0      0        2 
  13  chr13_25810906     ZBoe    C    T        0      0        2 
  13  chr13_25810906     ZGre    C    T        0      0        2 
  13  chr13_25810906     ZHar    C    T        0      0        2 
  13  chr13_25810906   Sample    C    T        0      0        2 
  13  chr13_25822140     AAsi    T    C        0      0        2 
  13  chr13_25822140     AKia    T    C        0      0        2 
  13  chr13_25822140     AOna    T    C        0      0        2 
  13  chr13_25822140     ASom    T    C        0      0        2 
  13  chr13_25822140     HCab    T    C        1      2        2 
  13  chr13_25822140     HPrz    T    C        1      2        2 
  13  chr13_25822140     ZBoe    T    C        0      0        2 
  13  chr13_25822140     ZGre    T    C        0      0        2 
  13  chr13_25822140     ZHar    T    C        0      0        2 
  13  chr13_25822140   Sample    T    C        1      2        2 
  13  chr13_25822569     AAsi    A    G        0      0        2 
  13  chr13_25822569     AKia    A    G        0      0        2 
  13  chr13_25822569     AOna    A    G        0      0        2 
  13  chr13_25822569     ASom    A    G      0.5      1        2 
  13  chr13_25822569     HCab    A    G        0      0        2 
  13  chr13_25822569     HPrz    A    G        0      0        2 
  13  chr13_25822569     ZBoe    A    G        0      0        2 
  13  chr13_25822569     ZGre    A    G        0      0        2 
  13  chr13_25822569     ZHar    A    G        0      0        2 
  13  chr13_25822569   Sample    A    G        0      0        2 
  13  chr13_25822854     AAsi    C    T      0.5      1        2 
  13  chr13_25822854     AKia    C    T        0      0        2 
  13  chr13_25822854     AOna    C    T        0      0        2 
  13  chr13_25822854     ASom    C    T        0      0        2 
  13  chr13_25822854     HCab    C    T        0      0        2 
  13  chr13_25822854     HPrz    C    T        0      0        2 
  13  chr13_25822854     ZBoe    C    T        0      0        2 
  13  chr13_25822854     ZGre    C    T        0      0        2 
  13  chr13_25822854     ZHar    C    T        0      0        2 
  13  chr13_25822854   Sample    C    T        0      0        2 
  13  chr13_25830037     AAsi    G    A        0      0        2 
  13  chr13_25830037     AKia    G    A        0      0        2 
  13  chr13_25830037     AOna    G    A        0      0        2 
  13  chr13_25830037     ASom    G    A        0      0        2 
  13  chr13_25830037     HCab    G    A        1      2        2 
  13  chr13_25830037     HPrz    G    A        1      2        2 
  13  chr13_25830037     ZBoe    G    A        0      0        2 
  13  chr13_25830037     ZGre    G    A        0      0        2 
  13  chr13_25830037     ZHar    G    A        0      0        2 
  13  chr13_25830037   Sample    G    A        1      2        2 
  13  chr13_25830377     AAsi    C    G      0.5      1        2 
  13  chr13_25830377     AKia    C    G        0      0        2 
  13  chr13_25830377     AOna    C    G        0      0        2 
  13  chr13_25830377     ASom    C    G        1      2        2 
  13  chr13_25830377     HCab    C    G        0      0        2 
  13  chr13_25830377     HPrz    C    G        0      0        2 
  13  chr13_25830377     ZBoe    C    G        0      0        2 
  13  chr13_25830377     ZGre    C    G        0      0        2 
  13  chr13_25830377     ZHar    C    G        0      0        2 
  13  chr13_25830377   Sample    C    G        0      0        2 
  13  chr13_25834523     AAsi    G    T        0      0        2 
  13  chr13_25834523     AKia    G    T        0      0        2 
  13  chr13_25834523     AOna    G    T        0      0        2 
  13  chr13_25834523     ASom    G    T        0      0        2 
  13  chr13_25834523     HCab    G    T        1      2        2 
  13  chr13_25834523     HPrz    G    T        1      2        2 
  13  chr13_25834523     ZBoe    G    T        0      0        2 
  13  chr13_25834523     ZGre    G    T        0      0        2 
  13  chr13_25834523     ZHar    G    T        0      0        2 
  13  chr13_25834523   Sample    G    T        1      2        2 
  13  chr13_25837028     AAsi    T    C        0      0        2 
  13  chr13_25837028     AKia    T    C        0      0        2 
  13  chr13_25837028     AOna    T    C        0      0        2 
  13  chr13_25837028     ASom    T    C        0      0        2 
  13  chr13_25837028     HCab    T    C        1      2        2 
  13  chr13_25837028     HPrz    T    C        1      2        2 
  13  chr13_25837028     ZBoe    T    C        0      0        2 
  13  chr13_25837028     ZGre    T    C        0      0        2 
  13  chr13_25837028     ZHar    T    C        0      0        2 
  13  chr13_25837028   Sample    T    C        1      2        2 
  13  chr13_25841826     AAsi    G    A        0      0        2 
  13  chr13_25841826     AKia    G    A        0      0        2 
  13  chr13_25841826     AOna    G    A        0      0        2 
  13  chr13_25841826     ASom    G    A        0      0        2 
  13  chr13_25841826     HCab    G    A        0      0        2 
  13  chr13_25841826     HPrz    G    A        0      0        2 
  13  chr13_25841826     ZBoe    G    A        1      2        2 
  13  chr13_25841826     ZGre    G    A        0      0        2 
  13  chr13_25841826     ZHar    G    A        0      0        2 
  13  chr13_25841826   Sample    G    A        0      0        2 
  13  chr13_25842524     AAsi    C    T        0      0        2 
  13  chr13_25842524     AKia    C    T        0      0        2 
  13  chr13_25842524     AOna    C    T        0      0        2 
  13  chr13_25842524     ASom    C    T        0      0        2 
  13  chr13_25842524     HCab    C    T        1      2        2 
  13  chr13_25842524     HPrz    C    T        1      2        2 
  13  chr13_25842524     ZBoe    C    T        0      0        2 
  13  chr13_25842524     ZGre    C    T        0      0        2 
  13  chr13_25842524     ZHar    C    T        0      0        2 
  13  chr13_25842524   Sample    C    T        1      2        2 
  13  chr13_25850481     AAsi    A    G        0      0        2 
  13  chr13_25850481     AKia    A    G        0      0        2 
  13  chr13_25850481     AOna    A    G        0      0        2 
  13  chr13_25850481     ASom    A    G      0.5      1        2 
  13  chr13_25850481     HCab    A    G        0      0        2 
  13  chr13_25850481     HPrz    A    G        0      0        2 
  13  chr13_25850481     ZBoe    A    G        0      0        2 
  13  chr13_25850481     ZGre    A    G        0      0        2 
  13  chr13_25850481     ZHar    A    G        0      0        2 
  13  chr13_25850481   Sample    A    G        0      0        2 
  13  chr13_25857002     AAsi    C    G        0      0        2 
  13  chr13_25857002     AKia    C    G        0      0        2 
  13  chr13_25857002     AOna    C    G        0      0        2 
  13  chr13_25857002     ASom    C    G        0      0        2 
  13  chr13_25857002     HCab    C    G        1      2        2 
  13  chr13_25857002     HPrz    C    G        1      2        2 
  13  chr13_25857002     ZBoe    C    G        0      0        2 
  13  chr13_25857002     ZGre    C    G        0      0        2 
  13  chr13_25857002     ZHar    C    G        0      0        2 
  13  chr13_25857002   Sample    C    G        1      2        2 
  13  chr13_25857902     AAsi    T    C        0      0        2 
  13  chr13_25857902     AKia    T    C        0      0        2 
  13  chr13_25857902     AOna    T    C        0      0        2 
  13  chr13_25857902     ASom    T    C        0      0        2 
  13  chr13_25857902     HCab    T    C        0      0        2 
  13  chr13_25857902     HPrz    T    C        0      0        2 
  13  chr13_25857902     ZBoe    T    C      0.5      1        2 
  13  chr13_25857902     ZGre    T    C        0      0        2 
  13  chr13_25857902     ZHar    T    C        0      0        2 
  13  chr13_25857902   Sample    T    C        0      0        2 
  13  chr13_25859388     AAsi    A    G        0      0        2 
  13  chr13_25859388     AKia    A    G        0      0        2 
  13  chr13_25859388     AOna    A    G        0      0        2 
  13  chr13_25859388     ASom    A    G        0      0        2 
  13  chr13_25859388     HCab    A    G        0      0        2 
  13  chr13_25859388     HPrz    A    G        0      0        2 
  13  chr13_25859388     ZBoe    A    G        0      0        2 
  13  chr13_25859388     ZGre    A    G        1      2        2 
  13  chr13_25859388     ZHar    A    G        0      0        2 
  13  chr13_25859388   Sample    A    G        0      0        2 
  13  chr13_25860396     AAsi    A    C      0.5      1        2 
  13  chr13_25860396     AKia    A    C        0      0        2 
  13  chr13_25860396     AOna    A    C        0      0        2 
  13  chr13_25860396     ASom    A    C        0      0        2 
  13  chr13_25860396     HCab    A    C        0      0        2 
  13  chr13_25860396     HPrz    A    C        0      0        2 
  13  chr13_25860396     ZBoe    A    C        0      0        2 
  13  chr13_25860396     ZGre    A    C        0      0        2 
  13  chr13_25860396     ZHar    A    C        0      0        2 
  13  chr13_25860396   Sample    A    C        0      0        2 
  13  chr13_25862977     AAsi    A    G        0      0        2 
  13  chr13_25862977     AKia    A    G        0      0        2 
  13  chr13_25862977     AOna    A    G        0      0        2 
  13  chr13_25862977     ASom    A    G        0      0        2 
  13  chr13_25862977     HCab    A    G        1      2        2 
  13  chr13_25862977     HPrz    A    G        1      2        2 
  13  chr13_25862977     ZBoe    A    G        0      0        2 
  13  chr13_25862977     ZGre    A    G        0      0        2 
  13  chr13_25862977     ZHar    A    G        0      0        2 
  13  chr13_25862977   Sample    A    G        1      2        2 
  13  chr13_25879949     AAsi    C    G        0      0        2 
  13  chr13_25879949     AKia    C    G        0      0        2 
  13  chr13_25879949     AOna    C    G        0      0        2 
  13  chr13_25879949     ASom    C    G        0      0        2 
  13  chr13_25879949     HCab    C    G        0      0        2 
  13  chr13_25879949     HPrz    C    G        0      0        2 
  13  chr13_25879949     ZBoe    C    G        0      0        2 
  13  chr13_25879949     ZGre    C    G        0      0        2 
  13  chr13_25879949     ZHar    C    G        1      2        2 
  13  chr13_25879949   Sample    C    G        0      0        2 
  13  chr13_25883111     AAsi    C    T        0      0        2 
  13  chr13_25883111     AKia    C    T        0      0        2 
  13  chr13_25883111     AOna    C    T        0      0        2 
  13  chr13_25883111     ASom    C    T        0      0        2 
  13  chr13_25883111     HCab    C    T        0      0        2 
  13  chr13_25883111     HPrz    C    T        0      0        2 
  13  chr13_25883111     ZBoe    C    T        0      0        2 
  13  chr13_25883111     ZGre    C    T        0      0        2 
  13  chr13_25883111     ZHar    C    T        1      2        2 
  13  chr13_25883111   Sample    C    T        0      0        2 
  13  chr13_25890177     AAsi    T    A        0      0        2 
  13  chr13_25890177     AKia    T    A        0      0        2 
  13  chr13_25890177     AOna    T    A        0      0        2 
  13  chr13_25890177     ASom    T    A        0      0        2 
  13  chr13_25890177     HCab    T    A        1      2        2 
  13  chr13_25890177     HPrz    T    A        1      2        2 
  13  chr13_25890177     ZBoe    T    A        0      0        2 
  13  chr13_25890177     ZGre    T    A        0      0        2 
  13  chr13_25890177     ZHar    T    A        0      0        2 
  13  chr13_25890177   Sample    T    A        1      2        2 
  13  chr13_25901462     AAsi    A    G        0      0        2 
  13  chr13_25901462     AKia    A    G        0      0        2 
  13  chr13_25901462     AOna    A    G        0      0        2 
  13  chr13_25901462     ASom    A    G      0.5      1        2 
  13  chr13_25901462     HCab    A    G        0      0        2 
  13  chr13_25901462     HPrz    A    G        0      0        2 
  13  chr13_25901462     ZBoe    A    G        1      2        2 
  13  chr13_25901462     ZGre    A    G        0      0        2 
  13  chr13_25901462     ZHar    A    G        0      0        2 
  13  chr13_25901462   Sample    A    G        0      0        2 
  13  chr13_25902775     AAsi    A    G        0      0        2 
  13  chr13_25902775     AKia    A    G        0      0        2 
  13  chr13_25902775     AOna    A    G        0      0        2 
  13  chr13_25902775     ASom    A    G        0      0        2 
  13  chr13_25902775     HCab    A    G        0      0        2 
  13  chr13_25902775     HPrz    A    G        0      0        2 
  13  chr13_25902775     ZBoe    A    G        0      0        2 
  13  chr13_25902775     ZGre    A    G        1      2        2 
  13  chr13_25902775     ZHar    A    G        0      0        2 
  13  chr13_25902775   Sample    A    G        0      0        2 
  13  chr13_25905352     AAsi    T    C        0      0        2 
  13  chr13_25905352     AKia    T    C        0      0        2 
  13  chr13_25905352     AOna    T    C        1      2        2 
  13  chr13_25905352     ASom    T    C        0      0        2 
  13  chr13_25905352     HCab    T    C        0      0        2 
  13  chr13_25905352     HPrz    T    C        0      0        2 
  13  chr13_25905352     ZBoe    T    C        0      0        2 
  13  chr13_25905352     ZGre    T    C        0      0        2 
  13  chr13_25905352     ZHar    T    C        0      0        2 
  13  chr13_25905352   Sample    T    C        0      0        2 
  13  chr13_25912383     AAsi    C    T        0      0        2 
  13  chr13_25912383     AKia    C    T        0      0        2 
  13  chr13_25912383     AOna    C    T        0      0        2 
  13  chr13_25912383     ASom    C    T        0      0        2 
  13  chr13_25912383     HCab    C    T        1      2        2 
  13  chr13_25912383     HPrz    C    T        1      2        2 
  13  chr13_25912383     ZBoe    C    T        0      0        2 
  13  chr13_25912383     ZGre    C    T        0      0        2 
  13  chr13_25912383     ZHar    C    T        0      0        2 
  13  chr13_25912383   Sample    C    T        1      2        2 
  13  chr13_25917725     AAsi    G    A        0      0        2 
  13  chr13_25917725     AKia    G    A        0      0        2 
  13  chr13_25917725     AOna    G    A        0      0        2 
  13  chr13_25917725     ASom    G    A        0      0        2 
  13  chr13_25917725     HCab    G    A        0      0        2 
  13  chr13_25917725     HPrz    G    A        0      0        2 
  13  chr13_25917725     ZBoe    G    A        0      0        2 
  13  chr13_25917725     ZGre    G    A        1      2        2 
  13  chr13_25917725     ZHar    G    A        0      0        2 
  13  chr13_25917725   Sample    G    A        0      0        2 
  13  chr13_25918132     AAsi    G    T        0      0        2 
  13  chr13_25918132     AKia    G    T        0      0        2 
  13  chr13_25918132     AOna    G    T      0.5      1        2 
  13  chr13_25918132     ASom    G    T        0      0        2 
  13  chr13_25918132     HCab    G    T        0      0        2 
  13  chr13_25918132     HPrz    G    T        0      0        2 
  13  chr13_25918132     ZBoe    G    T        0      0        2 
  13  chr13_25918132     ZGre    G    T        0      0        2 
  13  chr13_25918132     ZHar    G    T        0      0        2 
  13  chr13_25918132   Sample    G    T        0      0        2 
  13  chr13_25963082     AAsi    T    C        0      0        2 
  13  chr13_25963082     AKia    T    C        0      0        2 
  13  chr13_25963082     AOna    T    C        1      2        2 
  13  chr13_25963082     ASom    T    C        0      0        2 
  13  chr13_25963082     HCab    T    C        0      0        2 
  13  chr13_25963082     HPrz    T    C        0      0        2 
  13  chr13_25963082     ZBoe    T    C        0      0        2 
  13  chr13_25963082     ZGre    T    C        0      0        2 
  13  chr13_25963082     ZHar    T    C        0      0        2 
  13  chr13_25963082   Sample    T    C        0      0        2 
  13  chr13_25966885     AAsi    T    C        0      0        2 
  13  chr13_25966885     AKia    T    C        1      2        2 
  13  chr13_25966885     AOna    T    C        1      2        2 
  13  chr13_25966885     ASom    T    C        0      0        2 
  13  chr13_25966885     HCab    T    C        0      0        2 
  13  chr13_25966885     HPrz    T    C        0      0        2 
  13  chr13_25966885     ZBoe    T    C        0      0        2 
  13  chr13_25966885     ZGre    T    C        0      0        2 
  13  chr13_25966885     ZHar    T    C        0      0        2 
  13  chr13_25966885   Sample    T    C        0      0        2 
  13  chr13_25994029     AAsi    G    C        0      0        2 
  13  chr13_25994029     AKia    G    C        1      2        2 
  13  chr13_25994029     AOna    G    C        0      0        2 
  13  chr13_25994029     ASom    G    C        0      0        2 
  13  chr13_25994029     HCab    G    C        0      0        2 
  13  chr13_25994029     HPrz    G    C        0      0        2 
  13  chr13_25994029     ZBoe    G    C        0      0        2 
  13  chr13_25994029     ZGre    G    C        0      0        2 
  13  chr13_25994029     ZHar    G    C        0      0        2 
  13  chr13_25994029   Sample    G    C        0      0        2 
  13  chr13_26002525     AAsi    A    C        0      0        2 
  13  chr13_26002525     AKia    A    C        0      0        2 
  13  chr13_26002525     AOna    A    C        0      0        2 
  13  chr13_26002525     ASom    A    C        0      0        2 
  13  chr13_26002525     HCab    A    C        0      0        2 
  13  chr13_26002525     HPrz    A    C        0      0        2 
  13  chr13_26002525     ZBoe    A    C        1      2        2 
  13  chr13_26002525     ZGre    A    C        1      2        2 
  13  chr13_26002525     ZHar    A    C        1      2        2 
  13  chr13_26002525   Sample    A    C        0      0        2 
  13  chr13_26022499     AAsi    C    G        0      0        2 
  13  chr13_26022499     AKia    C    G        0      0        2 
  13  chr13_26022499     AOna    C    G      0.5      1        2 
  13  chr13_26022499     ASom    C    G        0      0        2 
  13  chr13_26022499     HCab    C    G        0      0        2 
  13  chr13_26022499     HPrz    C    G        0      0        2 
  13  chr13_26022499     ZBoe    C    G        0      0        2 
  13  chr13_26022499     ZGre    C    G        0      0        2 
  13  chr13_26022499     ZHar    C    G        0      0        2 
  13  chr13_26022499   Sample    C    G        0      0        2 
  13  chr13_26022864     AAsi    T    G        0      0        2 
  13  chr13_26022864     AKia    T    G        1      2        2 
  13  chr13_26022864     AOna    T    G      0.5      1        2 
  13  chr13_26022864     ASom    T    G        0      0        2 
  13  chr13_26022864     HCab    T    G        0      0        2 
  13  chr13_26022864     HPrz    T    G        0      0        2 
  13  chr13_26022864     ZBoe    T    G        0      0        2 
  13  chr13_26022864     ZGre    T    G        0      0        2 
  13  chr13_26022864     ZHar    T    G        0      0        2 
  13  chr13_26022864   Sample    T    G        0      0        2 
  13  chr13_26024447     AAsi    G    A        0      0        2 
  13  chr13_26024447     AKia    G    A        0      0        2 
  13  chr13_26024447     AOna    G    A        0      0        2 
  13  chr13_26024447     ASom    G    A        0      0        2 
  13  chr13_26024447     HCab    G    A        1      2        2 
  13  chr13_26024447     HPrz    G    A        1      2        2 
  13  chr13_26024447     ZBoe    G    A        0      0        2 
  13  chr13_26024447     ZGre    G    A        0      0        2 
  13  chr13_26024447     ZHar    G    A        0      0        2 
  13  chr13_26024447   Sample    G    A        1      2        2 
  13  chr13_26028001     AAsi    A    C        0      0        2 
  13  chr13_26028001     AKia    A    C        0      0        2 
  13  chr13_26028001     AOna    A    C        0      0        2 
  13  chr13_26028001     ASom    A    C        0      0        2 
  13  chr13_26028001     HCab    A    C        0      0        2 
  13  chr13_26028001     HPrz    A    C        0      0        2 
  13  chr13_26028001     ZBoe    A    C        0      0        2 
  13  chr13_26028001     ZGre    A    C        1      2        2 
  13  chr13_26028001     ZHar    A    C        1      2        2 
  13  chr13_26028001   Sample    A    C        0      0        2 
  13  chr13_26029207     AAsi    A    T      0.5      1        2 
  13  chr13_26029207     AKia    A    T        0      0        2 
  13  chr13_26029207     AOna    A    T        0      0        2 
  13  chr13_26029207     ASom    A    T        0      0        2 
  13  chr13_26029207     HCab    A    T        0      0        2 
  13  chr13_26029207     HPrz    A    T        0      0        2 
  13  chr13_26029207     ZBoe    A    T        0      0        2 
  13  chr13_26029207     ZGre    A    T        0      0        2 
  13  chr13_26029207     ZHar    A    T        0      0        2 
  13  chr13_26029207   Sample    A    T        0      0        2 
  13  chr13_26039569     AAsi    A    C        0      0        2 
  13  chr13_26039569     AKia    A    C        0      0        2 
  13  chr13_26039569     AOna    A    C        0      0        2 
  13  chr13_26039569     ASom    A    C        0      0        2 
  13  chr13_26039569     HCab    A    C        0      0        2 
  13  chr13_26039569     HPrz    A    C        0      0        2 
  13  chr13_26039569     ZBoe    A    C        0      0        2 
  13  chr13_26039569     ZGre    A    C        0      0        2 
  13  chr13_26039569     ZHar    A    C        1      2        2 
  13  chr13_26039569   Sample    A    C        0      0        2 
  13  chr13_26040657     AAsi    T    A        0      0        2 
  13  chr13_26040657     AKia    T    A        0      0        2 
  13  chr13_26040657     AOna    T    A        0      0        2 
  13  chr13_26040657     ASom    T    A        0      0        2 
  13  chr13_26040657     HCab    T    A        0      0        2 
  13  chr13_26040657     HPrz    T    A        0      0        2 
  13  chr13_26040657     ZBoe    T    A        1      2        2 
  13  chr13_26040657     ZGre    T    A        0      0        2 
  13  chr13_26040657     ZHar    T    A        0      0        2 
  13  chr13_26040657   Sample    T    A        0      0        2 
  13  chr13_26044955     AAsi    T    C        0      0        2 
  13  chr13_26044955     AKia    T    C        0      0        2 
  13  chr13_26044955     AOna    T    C        0      0        2 
  13  chr13_26044955     ASom    T    C        0      0        2 
  13  chr13_26044955     HCab    T    C        0      0        2 
  13  chr13_26044955     HPrz    T    C        0      0        2 
  13  chr13_26044955     ZBoe    T    C      0.5      1        2 
  13  chr13_26044955     ZGre    T    C        0      0        2 
  13  chr13_26044955     ZHar    T    C        0      0        2 
  13  chr13_26044955   Sample    T    C        0      0        2 
  13  chr13_26050147     AAsi    T    C      0.5      1        2 
  13  chr13_26050147     AKia    T    C        0      0        2 
  13  chr13_26050147     AOna    T    C        0      0        2 
  13  chr13_26050147     ASom    T    C        0      0        2 
  13  chr13_26050147     HCab    T    C        0      0        2 
  13  chr13_26050147     HPrz    T    C        0      0        2 
  13  chr13_26050147     ZBoe    T    C        0      0        2 
  13  chr13_26050147     ZGre    T    C        0      0        2 
  13  chr13_26050147     ZHar    T    C        0      0        2 
  13  chr13_26050147   Sample    T    C        0      0        2 
  13  chr13_26061548     AAsi    A    G        0      0        2 
  13  chr13_26061548     AKia    A    G        0      0        2 
  13  chr13_26061548     AOna    A    G        0      0        2 
  13  chr13_26061548     ASom    A    G        0      0        2 
  13  chr13_26061548     HCab    A    G        1      2        2 
  13  chr13_26061548     HPrz    A    G        1      2        2 
  13  chr13_26061548     ZBoe    A    G        0      0        2 
  13  chr13_26061548     ZGre    A    G        0      0        2 
  13  chr13_26061548     ZHar    A    G        0      0        2 
  13  chr13_26061548   Sample    A    G        1      2        2 
  13  chr13_26062379     AAsi    C    T        0      0        2 
  13  chr13_26062379     AKia    C    T        0      0        2 
  13  chr13_26062379     AOna    C    T        0      0        2 
  13  chr13_26062379     ASom    C    T        0      0        2 
  13  chr13_26062379     HCab    C    T        0      0        2 
  13  chr13_26062379     HPrz    C    T        0      0        2 
  13  chr13_26062379     ZBoe    C    T        0      0        2 
  13  chr13_26062379     ZGre    C    T        0      0        2 
  13  chr13_26062379     ZHar    C    T        1      2        2 
  13  chr13_26062379   Sample    C    T        0      0        2 
  13  chr13_26087345     AAsi    C    G        0      0        2 
  13  chr13_26087345     AKia    C    G        0      0        2 
  13  chr13_26087345     AOna    C    G        0      0        2 
  13  chr13_26087345     ASom    C    G        0      0        2 
  13  chr13_26087345     HCab    C    G        0      0        2 
  13  chr13_26087345     HPrz    C    G      0.5      1        2 
  13  chr13_26087345     ZBoe    C    G        0      0        2 
  13  chr13_26087345     ZGre    C    G        0      0        2 
  13  chr13_26087345     ZHar    C    G        0      0        2 
  13  chr13_26087345   Sample    C    G        0      0        2 
  13  chr13_26087728     AAsi    C    T        0      0        2 
  13  chr13_26087728     AKia    C    T        0      0        2 
  13  chr13_26087728     AOna    C    T        0      0        2 
  13  chr13_26087728     ASom    C    T        0      0        2 
  13  chr13_26087728     HCab    C    T        0      0        2 
  13  chr13_26087728     HPrz    C    T        0      0        2 
  13  chr13_26087728     ZBoe    C    T        0      0        2 
  13  chr13_26087728     ZGre    C    T        0      0        2 
  13  chr13_26087728     ZHar    C    T        1      2        2 
  13  chr13_26087728   Sample    C    T        0      0        2 
  13  chr13_26091439     AAsi    A    C        0      0        2 
  13  chr13_26091439     AKia    A    C        0      0        2 
  13  chr13_26091439     AOna    A    C      0.5      1        2 
  13  chr13_26091439     ASom    A    C        0      0        2 
  13  chr13_26091439     HCab    A    C        0      0        2 
  13  chr13_26091439     HPrz    A    C        0      0        2 
  13  chr13_26091439     ZBoe    A    C        0      0        2 
  13  chr13_26091439     ZGre    A    C        0      0        2 
  13  chr13_26091439     ZHar    A    C        0      0        2 
  13  chr13_26091439   Sample    A    C        0      0        2 
  13  chr13_26100104     AAsi    C    G        0      0        2 
  13  chr13_26100104     AKia    C    G        0      0        2 
  13  chr13_26100104     AOna    C    G        0      0        2 
  13  chr13_26100104     ASom    C    G        0      0        2 
  13  chr13_26100104     HCab    C    G        1      2        2 
  13  chr13_26100104     HPrz    C    G      0.5      1        2 
  13  chr13_26100104     ZBoe    C    G        0      0        2 
  13  chr13_26100104     ZGre    C    G        0      0        2 
  13  chr13_26100104     ZHar    C    G        0      0        2 
  13  chr13_26100104   Sample    C    G        0      0        2 
  13  chr13_26103714     AAsi    A    T        0      0        2 
  13  chr13_26103714     AKia    A    T        0      0        2 
  13  chr13_26103714     AOna    A    T        0      0        2 
  13  chr13_26103714     ASom    A    T        0      0        2 
  13  chr13_26103714     HCab    A    T        0      0        2 
  13  chr13_26103714     HPrz    A    T      0.5      1        2 
  13  chr13_26103714     ZBoe    A    T        0      0        2 
  13  chr13_26103714     ZGre    A    T        0      0        2 
  13  chr13_26103714     ZHar    A    T        0      0        2 
  13  chr13_26103714   Sample    A    T        0      0        2 
  13  chr13_26106669     AAsi    T    G        0      0        2 
  13  chr13_26106669     AKia    T    G        0      0        2 
  13  chr13_26106669     AOna    T    G        0      0        2 
  13  chr13_26106669     ASom    T    G        0      0        2 
  13  chr13_26106669     HCab    T    G        0      0        2 
  13  chr13_26106669     HPrz    T    G        0      0        2 
  13  chr13_26106669     ZBoe    T    G        0      0        2 
  13  chr13_26106669     ZGre    T    G        0      0        2 
  13  chr13_26106669     ZHar    T    G        1      2        2 
  13  chr13_26106669   Sample    T    G        0      0        2 
  13  chr13_26110829     AAsi    G    A        0      0        2 
  13  chr13_26110829     AKia    G    A        0      0        2 
  13  chr13_26110829     AOna    G    A        0      0        2 
  13  chr13_26110829     ASom    G    A        0      0        2 
  13  chr13_26110829     HCab    G    A        1      2        2 
  13  chr13_26110829     HPrz    G    A        1      2        2 
  13  chr13_26110829     ZBoe    G    A        0      0        2 
  13  chr13_26110829     ZGre    G    A        0      0        2 
  13  chr13_26110829     ZHar    G    A        0      0        2 
  13  chr13_26110829   Sample    G    A        1      2        2 
  13  chr13_26119478     AAsi    A    G      0.5      1        2 
  13  chr13_26119478     AKia    A    G        0      0        2 
  13  chr13_26119478     AOna    A    G        0      0        2 
  13  chr13_26119478     ASom    A    G        0      0        2 
  13  chr13_26119478     HCab    A    G        0      0        2 
  13  chr13_26119478     HPrz    A    G        0      0        2 
  13  chr13_26119478     ZBoe    A    G        0      0        2 
  13  chr13_26119478     ZGre    A    G        0      0        2 
  13  chr13_26119478     ZHar    A    G        0      0        2 
  13  chr13_26119478   Sample    A    G        0      0        2 
  13  chr13_26121446     AAsi    G    C        0      0        2 
  13  chr13_26121446     AKia    G    C        0      0        2 
  13  chr13_26121446     AOna    G    C        0      0        2 
  13  chr13_26121446     ASom    G    C        0      0        2 
  13  chr13_26121446     HCab    G    C        0      0        2 
  13  chr13_26121446     HPrz    G    C      0.5      1        2 
  13  chr13_26121446     ZBoe    G    C        0      0        2 
  13  chr13_26121446     ZGre    G    C        0      0        2 
  13  chr13_26121446     ZHar    G    C        0      0        2 
  13  chr13_26121446   Sample    G    C        1      2        2 
  13  chr13_26131400     AAsi    G    A      0.5      1        2 
  13  chr13_26131400     AKia    G    A        0      0        2 
  13  chr13_26131400     AOna    G    A        0      0        2 
  13  chr13_26131400     ASom    G    A        1      2        2 
  13  chr13_26131400     HCab    G    A        0      0        2 
  13  chr13_26131400     HPrz    G    A        0      0        2 
  13  chr13_26131400     ZBoe    G    A        0      0        2 
  13  chr13_26131400     ZGre    G    A        0      0        2 
  13  chr13_26131400     ZHar    G    A        0      0        2 
  13  chr13_26131400   Sample    G    A        0      0        2 
  13  chr13_26141252     AAsi    T    C        0      0        2 
  13  chr13_26141252     AKia    T    C        0      0        2 
  13  chr13_26141252     AOna    T    C        0      0        2 
  13  chr13_26141252     ASom    T    C      0.5      1        2 
  13  chr13_26141252     HCab    T    C        0      0        2 
  13  chr13_26141252     HPrz    T    C        0      0        2 
  13  chr13_26141252     ZBoe    T    C        0      0        2 
  13  chr13_26141252     ZGre    T    C        0      0        2 
  13  chr13_26141252     ZHar    T    C        0      0        2 
  13  chr13_26141252   Sample    T    C        0      0        2 
  13  chr13_26147502     AAsi    T    C        0      0        2 
  13  chr13_26147502     AKia    T    C        0      0        2 
  13  chr13_26147502     AOna    T    C        0      0        2 
  13  chr13_26147502     ASom    T    C      0.5      1        2 
  13  chr13_26147502     HCab    T    C        0      0        2 
  13  chr13_26147502     HPrz    T    C        0      0        2 
  13  chr13_26147502     ZBoe    T    C        0      0        2 
  13  chr13_26147502     ZGre    T    C        0      0        2 
  13  chr13_26147502     ZHar    T    C        0      0        2 
  13  chr13_26147502   Sample    T    C        0      0        2 
  13  chr13_26153344     AAsi    G    T        1      2        2 
  13  chr13_26153344     AKia    G    T        0      0        2 
  13  chr13_26153344     AOna    G    T        0      0        2 
  13  chr13_26153344     ASom    G    T        1      2        2 
  13  chr13_26153344     HCab    G    T        0      0        2 
  13  chr13_26153344     HPrz    G    T        0      0        2 
  13  chr13_26153344     ZBoe    G    T        1      2        2 
  13  chr13_26153344     ZGre    G    T        1      2        2 
  13  chr13_26153344     ZHar    G    T        1      2        2 
  13  chr13_26153344   Sample    G    T        0      0        2 
  13  chr13_26155058     AAsi    G    A        0      0        2 
  13  chr13_26155058     AKia    G    A        0      0        2 
  13  chr13_26155058     AOna    G    A        0      0        2 
  13  chr13_26155058     ASom    G    A        0      0        2 
  13  chr13_26155058     HCab    G    A        0      0        2 
  13  chr13_26155058     HPrz    G    A        0      0        2 
  13  chr13_26155058     ZBoe    G    A        1      2        2 
  13  chr13_26155058     ZGre    G    A        0      0        2 
  13  chr13_26155058     ZHar    G    A        0      0        2 
  13  chr13_26155058   Sample    G    A        0      0        2 
  13  chr13_26184438     AAsi    T    C        0      0        2 
  13  chr13_26184438     AKia    T    C        1      2        2 
  13  chr13_26184438     AOna    T    C        1      2        2 
  13  chr13_26184438     ASom    T    C        0      0        2 
  13  chr13_26184438     HCab    T    C        0      0        2 
  13  chr13_26184438     HPrz    T    C        0      0        2 
  13  chr13_26184438     ZBoe    T    C        0      0        2 
  13  chr13_26184438     ZGre    T    C        0      0        2 
  13  chr13_26184438     ZHar    T    C        0      0        2 
  13  chr13_26184438   Sample    T    C        0      0        2 
  13  chr13_26189658     AAsi    G    T        0      0        2 
  13  chr13_26189658     AKia    G    T        1      2        2 
  13  chr13_26189658     AOna    G    T        1      2        2 
  13  chr13_26189658     ASom    G    T        0      0        2 
  13  chr13_26189658     HCab    G    T        0      0        2 
  13  chr13_26189658     HPrz    G    T        0      0        2 
  13  chr13_26189658     ZBoe    G    T        0      0        2 
  13  chr13_26189658     ZGre    G    T        0      0        2 
  13  chr13_26189658     ZHar    G    T        0      0        2 
  13  chr13_26189658   Sample    G    T        0      0        2 
  13  chr13_26191885     AAsi    G    T        0      0        2 
  13  chr13_26191885     AKia    G    T        1      2        2 
  13  chr13_26191885     AOna    G    T        1      2        2 
  13  chr13_26191885     ASom    G    T        0      0        2 
  13  chr13_26191885     HCab    G    T        0      0        2 
  13  chr13_26191885     HPrz    G    T        0      0        2 
  13  chr13_26191885     ZBoe    G    T        0      0        2 
  13  chr13_26191885     ZGre    G    T        0      0        2 
  13  chr13_26191885     ZHar    G    T        0      0        2 
  13  chr13_26191885   Sample    G    T        0      0        2 
  13  chr13_26199550     AAsi    T    C        0      0        2 
  13  chr13_26199550     AKia    T    C        0      0        2 
  13  chr13_26199550     AOna    T    C        0      0        2 
  13  chr13_26199550     ASom    T    C        0      0        2 
  13  chr13_26199550     HCab    T    C        1      2        2 
  13  chr13_26199550     HPrz    T    C        1      2        2 
  13  chr13_26199550     ZBoe    T    C        0      0        2 
  13  chr13_26199550     ZGre    T    C        0      0        2 
  13  chr13_26199550     ZHar    T    C        0      0        2 
  13  chr13_26199550   Sample    T    C        1      2        2 
  13  chr13_26210571     AAsi    T    C        0      0        2 
  13  chr13_26210571     AKia    T    C        0      0        2 
  13  chr13_26210571     AOna    T    C        0      0        2 
  13  chr13_26210571     ASom    T    C        0      0        2 
  13  chr13_26210571     HCab    T    C        1      2        2 
  13  chr13_26210571     HPrz    T    C        0      0        2 
  13  chr13_26210571     ZBoe    T    C        0      0        2 
  13  chr13_26210571     ZGre    T    C        0      0        2 
  13  chr13_26210571     ZHar    T    C        0      0        2 
  13  chr13_26210571   Sample    T    C        0      0        2 
  13  chr13_26211782     AAsi    T    C        0      0        2 
  13  chr13_26211782     AKia    T    C        0      0        2 
  13  chr13_26211782     AOna    T    C        0      0        2 
  13  chr13_26211782     ASom    T    C        0      0        2 
  13  chr13_26211782     HCab    T    C        1      2        2 
  13  chr13_26211782     HPrz    T    C        1      2        2 
  13  chr13_26211782     ZBoe    T    C        0      0        2 
  13  chr13_26211782     ZGre    T    C        0      0        2 
  13  chr13_26211782     ZHar    T    C        0      0        2 
  13  chr13_26211782   Sample    T    C        1      2        2 
  13  chr13_26220757     AAsi    A    C        0      0        2 
  13  chr13_26220757     AKia    A    C        0      0        2 
  13  chr13_26220757     AOna    A    C        0      0        2 
  13  chr13_26220757     ASom    A    C        0      0        2 
  13  chr13_26220757     HCab    A    C        0      0        2 
  13  chr13_26220757     HPrz    A    C        0      0        2 
  13  chr13_26220757     ZBoe    A    C        0      0        2 
  13  chr13_26220757     ZGre    A    C        0      0        2 
  13  chr13_26220757     ZHar    A    C        1      2        2 
  13  chr13_26220757   Sample    A    C        0      0        2 
  13  chr13_26224285     AAsi    C    G        0      0        2 
  13  chr13_26224285     AKia    C    G        0      0        2 
  13  chr13_26224285     AOna    C    G        0      0        2 
  13  chr13_26224285     ASom    C    G        0      0        2 
  13  chr13_26224285     HCab    C    G        0      0        2 
  13  chr13_26224285     HPrz    C    G        0      0        2 
  13  chr13_26224285     ZBoe    C    G        0      0        2 
  13  chr13_26224285     ZGre    C    G        0      0        2 
  13  chr13_26224285     ZHar    C    G        1      2        2 
  13  chr13_26224285   Sample    C    G        0      0        2 
  13  chr13_26229812     AAsi    T    C        0      0        2 
  13  chr13_26229812     AKia    T    C        0      0        2 
  13  chr13_26229812     AOna    T    C        0      0        2 
  13  chr13_26229812     ASom    T    C        0      0        2 
  13  chr13_26229812     HCab    T    C        0      0        2 
  13  chr13_26229812     HPrz    T    C        0      0        2 
  13  chr13_26229812     ZBoe    T    C      0.5      1        2 
  13  chr13_26229812     ZGre    T    C        0      0        2 
  13  chr13_26229812     ZHar    T    C        0      0        2 
  13  chr13_26229812   Sample    T    C        0      0        2 
  13  chr13_26237060     AAsi    A    G        1      2        2 
  13  chr13_26237060     AKia    A    G        1      2        2 
  13  chr13_26237060     AOna    A    G        1      2        2 
  13  chr13_26237060     ASom    A    G        0      0        2 
  13  chr13_26237060     HCab    A    G        0      0        2 
  13  chr13_26237060     HPrz    A    G        0      0        2 
  13  chr13_26237060     ZBoe    A    G        0      0        2 
  13  chr13_26237060     ZGre    A    G        0      0        2 
  13  chr13_26237060     ZHar    A    G        0      0        2 
  13  chr13_26237060   Sample    A    G        0      0        2 
  13  chr13_26243909     AAsi    C    T        0      0        2 
  13  chr13_26243909     AKia    C    T        0      0        2 
  13  chr13_26243909     AOna    C    T        0      0        2 
  13  chr13_26243909     ASom    C    T        1      2        2 
  13  chr13_26243909     HCab    C    T        0      0        2 
  13  chr13_26243909     HPrz    C    T        0      0        2 
  13  chr13_26243909     ZBoe    C    T        0      0        2 
  13  chr13_26243909     ZGre    C    T        0      0        2 
  13  chr13_26243909     ZHar    C    T        0      0        2 
  13  chr13_26243909   Sample    C    T        0      0        2 
  13  chr13_26247074     AAsi    A    T      0.5      1        2 
  13  chr13_26247074     AKia    A    T        0      0        2 
  13  chr13_26247074     AOna    A    T        0      0        2 
  13  chr13_26247074     ASom    A    T        0      0        2 
  13  chr13_26247074     HCab    A    T        0      0        2 
  13  chr13_26247074     HPrz    A    T        0      0        2 
  13  chr13_26247074     ZBoe    A    T        0      0        2 
  13  chr13_26247074     ZGre    A    T        0      0        2 
  13  chr13_26247074     ZHar    A    T        0      0        2 
  13  chr13_26247074   Sample    A    T        0      0        2 
  13  chr13_26262756     AAsi    G    T        0      0        2 
  13  chr13_26262756     AKia    G    T        0      0        2 
  13  chr13_26262756     AOna    G    T        0      0        2 
  13  chr13_26262756     ASom    G    T        0      0        2 
  13  chr13_26262756     HCab    G    T        0      0        2 
  13  chr13_26262756     HPrz    G    T        0      0        2 
  13  chr13_26262756     ZBoe    G    T        0      0        2 
  13  chr13_26262756     ZGre    G    T        1      2        2 
  13  chr13_26262756     ZHar    G    T        0      0        2 
  13  chr13_26262756   Sample    G    T        0      0        2 
  13  chr13_26270808     AAsi    C    G        0      0        2 
  13  chr13_26270808     AKia    C    G        0      0        2 
  13  chr13_26270808     AOna    C    G        0      0        2 
  13  chr13_26270808     ASom    C    G        1      2        2 
  13  chr13_26270808     HCab    C    G        0      0        2 
  13  chr13_26270808     HPrz    C    G        0      0        2 
  13  chr13_26270808     ZBoe    C    G        0      0        2 
  13  chr13_26270808     ZGre    C    G        0      0        2 
  13  chr13_26270808     ZHar    C    G        0      0        2 
  13  chr13_26270808   Sample    C    G        0      0        2 
  13  chr13_26278562     AAsi    C    T        0      0        2 
  13  chr13_26278562     AKia    C    T        0      0        2 
  13  chr13_26278562     AOna    C    T        0      0        2 
  13  chr13_26278562     ASom    C    T        0      0        2 
  13  chr13_26278562     HCab    C    T        0      0        2 
  13  chr13_26278562     HPrz    C    T      0.5      1        2 
  13  chr13_26278562     ZBoe    C    T        0      0        2 
  13  chr13_26278562     ZGre    C    T        0      0        2 
  13  chr13_26278562     ZHar    C    T        0      0        2 
  13  chr13_26278562   Sample    C    T        0      0        2 
  13  chr13_26291199     AAsi    T    C        0      0        2 
  13  chr13_26291199     AKia    T    C        0      0        2 
  13  chr13_26291199     AOna    T    C        0      0        2 
  13  chr13_26291199     ASom    T    C        0      0        2 
  13  chr13_26291199     HCab    T    C        0      0        2 
  13  chr13_26291199     HPrz    T    C        0      0        2 
  13  chr13_26291199     ZBoe    T    C        0      0        2 
  13  chr13_26291199     ZGre    T    C        0      0        2 
  13  chr13_26291199     ZHar    T    C        1      2        2 
  13  chr13_26291199   Sample    T    C        0      0        2 
  13  chr13_26293531     AAsi    T    G        0      0        2 
  13  chr13_26293531     AKia    T    G        0      0        2 
  13  chr13_26293531     AOna    T    G        0      0        2 
  13  chr13_26293531     ASom    T    G        0      0        2 
  13  chr13_26293531     HCab    T    G        1      2        2 
  13  chr13_26293531     HPrz    T    G        1      2        2 
  13  chr13_26293531     ZBoe    T    G        0      0        2 
  13  chr13_26293531     ZGre    T    G        0      0        2 
  13  chr13_26293531     ZHar    T    G        0      0        2 
  13  chr13_26293531   Sample    T    G        1      2        2 
  13  chr13_26307472     AAsi    C    T        0      0        2 
  13  chr13_26307472     AKia    C    T        0      0        2 
  13  chr13_26307472     AOna    C    T      0.5      1        2 
  13  chr13_26307472     ASom    C    T        0      0        2 
  13  chr13_26307472     HCab    C    T        0      0        2 
  13  chr13_26307472     HPrz    C    T        0      0        2 
  13  chr13_26307472     ZBoe    C    T        0      0        2 
  13  chr13_26307472     ZGre    C    T        0      0        2 
  13  chr13_26307472     ZHar    C    T        0      0        2 
  13  chr13_26307472   Sample    C    T        0      0        2 
  13  chr13_26309553     AAsi    T    C        0      0        2 
  13  chr13_26309553     AKia    T    C        0      0        2 
  13  chr13_26309553     AOna    T    C        0      0        2 
  13  chr13_26309553     ASom    T    C        0      0        2 
  13  chr13_26309553     HCab    T    C        1      2        2 
  13  chr13_26309553     HPrz    T    C        1      2        2 
  13  chr13_26309553     ZBoe    T    C        0      0        2 
  13  chr13_26309553     ZGre    T    C        0      0        2 
  13  chr13_26309553     ZHar    T    C        0      0        2 
  13  chr13_26309553   Sample    T    C        1      2        2 
  13  chr13_26324852     AAsi    C    T        0      0        2 
  13  chr13_26324852     AKia    C    T        0      0        2 
  13  chr13_26324852     AOna    C    T        0      0        2 
  13  chr13_26324852     ASom    C    T        0      0        2 
  13  chr13_26324852     HCab    C    T        0      0        2 
  13  chr13_26324852     HPrz    C    T        0      0        2 
  13  chr13_26324852     ZBoe    C    T        0      0        2 
  13  chr13_26324852     ZGre    C    T        0      0        2 
  13  chr13_26324852     ZHar    C    T        1      2        2 
  13  chr13_26324852   Sample    C    T        0      0        2 
  13  chr13_26332202     AAsi    G    A        0      0        2 
  13  chr13_26332202     AKia    G    A        0      0        2 
  13  chr13_26332202     AOna    G    A        0      0        2 
  13  chr13_26332202     ASom    G    A        0      0        2 
  13  chr13_26332202     HCab    G    A        0      0        2 
  13  chr13_26332202     HPrz    G    A        0      0        2 
  13  chr13_26332202     ZBoe    G    A      0.5      1        2 
  13  chr13_26332202     ZGre    G    A        0      0        2 
  13  chr13_26332202     ZHar    G    A        0      0        2 
  13  chr13_26332202   Sample    G    A        0      0        2 
  13  chr13_26332492     AAsi    T    C        0      0        2 
  13  chr13_26332492     AKia    T    C        0      0        2 
  13  chr13_26332492     AOna    T    C        0      0        2 
  13  chr13_26332492     ASom    T    C        1      2        2 
  13  chr13_26332492     HCab    T    C        0      0        2 
  13  chr13_26332492     HPrz    T    C        0      0        2 
  13  chr13_26332492     ZBoe    T    C        0      0        2 
  13  chr13_26332492     ZGre    T    C        0      0        2 
  13  chr13_26332492     ZHar    T    C        0      0        2 
  13  chr13_26332492   Sample    T    C        0      0        2 
  13  chr13_26342949     AAsi    A    G        0      0        2 
  13  chr13_26342949     AKia    A    G        0      0        2 
  13  chr13_26342949     AOna    A    G        0      0        2 
  13  chr13_26342949     ASom    A    G        1      2        2 
  13  chr13_26342949     HCab    A    G        0      0        2 
  13  chr13_26342949     HPrz    A    G        0      0        2 
  13  chr13_26342949     ZBoe    A    G        0      0        2 
  13  chr13_26342949     ZGre    A    G        0      0        2 
  13  chr13_26342949     ZHar    A    G        0      0        2 
  13  chr13_26342949   Sample    A    G        0      0        2 
  13  chr13_26343659     AAsi    A    C        0      0        2 
  13  chr13_26343659     AKia    A    C        0      0        2 
  13  chr13_26343659     AOna    A    C        0      0        2 
  13  chr13_26343659     ASom    A    C        1      2        2 
  13  chr13_26343659     HCab    A    C        0      0        2 
  13  chr13_26343659     HPrz    A    C        0      0        2 
  13  chr13_26343659     ZBoe    A    C        0      0        2 
  13  chr13_26343659     ZGre    A    C        0      0        2 
  13  chr13_26343659     ZHar    A    C        0      0        2 
  13  chr13_26343659   Sample    A    C        0      0        2 
  13  chr13_26346889     AAsi    T    C        0      0        2 
  13  chr13_26346889     AKia    T    C        0      0        2 
  13  chr13_26346889     AOna    T    C        0      0        2 
  13  chr13_26346889     ASom    T    C        0      0        2 
  13  chr13_26346889     HCab    T    C        1      2        2 
  13  chr13_26346889     HPrz    T    C        1      2        2 
  13  chr13_26346889     ZBoe    T    C        0      0        2 
  13  chr13_26346889     ZGre    T    C        0      0        2 
  13  chr13_26346889     ZHar    T    C        0      0        2 
  13  chr13_26346889   Sample    T    C        1      2        2 
  13  chr13_26348052     AAsi    T    G        0      0        2 
  13  chr13_26348052     AKia    T    G        0      0        2 
  13  chr13_26348052     AOna    T    G        0      0        2 
  13  chr13_26348052     ASom    T    G        0      0        2 
  13  chr13_26348052     HCab    T    G        0      0        2 
  13  chr13_26348052     HPrz    T    G        0      0        2 
  13  chr13_26348052     ZBoe    T    G        0      0        2 
  13  chr13_26348052     ZGre    T    G        0      0        2 
  13  chr13_26348052     ZHar    T    G        1      2        2 
  13  chr13_26348052   Sample    T    G        0      0        2 
  13  chr13_26350669     AAsi    A    G        0      0        2 
  13  chr13_26350669     AKia    A    G        0      0        2 
  13  chr13_26350669     AOna    A    G        0      0        2 
  13  chr13_26350669     ASom    A    G        0      0        2 
  13  chr13_26350669     HCab    A    G        1      2        2 
  13  chr13_26350669     HPrz    A    G        1      2        2 
  13  chr13_26350669     ZBoe    A    G        0      0        2 
  13  chr13_26350669     ZGre    A    G        0      0        2 
  13  chr13_26350669     ZHar    A    G        0      0        2 
  13  chr13_26350669   Sample    A    G        1      2        2 
  13  chr13_26351684     AAsi    G    A        0      0        2 
  13  chr13_26351684     AKia    G    A        0      0        2 
  13  chr13_26351684     AOna    G    A        0      0        2 
  13  chr13_26351684     ASom    G    A        0      0        2 
  13  chr13_26351684     HCab    G    A        1      2        2 
  13  chr13_26351684     HPrz    G    A        1      2        2 
  13  chr13_26351684     ZBoe    G    A        0      0        2 
  13  chr13_26351684     ZGre    G    A        0      0        2 
  13  chr13_26351684     ZHar    G    A        0      0        2 
  13  chr13_26351684   Sample    G    A        1      2        2 
  13  chr13_26352785     AAsi    T    C        1      2        2 
  13  chr13_26352785     AKia    T    C        0      0        2 
  13  chr13_26352785     AOna    T    C        0      0        2 
  13  chr13_26352785     ASom    T    C        0      0        2 
  13  chr13_26352785     HCab    T    C        0      0        2 
  13  chr13_26352785     HPrz    T    C        0      0        2 
  13  chr13_26352785     ZBoe    T    C        0      0        2 
  13  chr13_26352785     ZGre    T    C        0      0        2 
  13  chr13_26352785     ZHar    T    C        0      0        2 
  13  chr13_26352785   Sample    T    C        0      0        2 
  13  chr13_26356749     AAsi    C    T        0      0        2 
  13  chr13_26356749     AKia    C    T        0      0        2 
  13  chr13_26356749     AOna    C    T        0      0        2 
  13  chr13_26356749     ASom    C    T        0      0        2 
  13  chr13_26356749     HCab    C    T        0      0        2 
  13  chr13_26356749     HPrz    C    T        0      0        2 
  13  chr13_26356749     ZBoe    C    T        0      0        2 
  13  chr13_26356749     ZGre    C    T        0      0        2 
  13  chr13_26356749     ZHar    C    T        1      2        2 
  13  chr13_26356749   Sample    C    T        0      0        2 
  13  chr13_26363511     AAsi    G    A        0      0        2 
  13  chr13_26363511     AKia    G    A        0      0        2 
  13  chr13_26363511     AOna    G    A        0      0        2 
  13  chr13_26363511     ASom    G    A        0      0        2 
  13  chr13_26363511     HCab    G    A        1      2        2 
  13  chr13_26363511     HPrz    G    A        1      2        2 
  13  chr13_26363511     ZBoe    G    A        0      0        2 
  13  chr13_26363511     ZGre    G    A        0      0        2 
  13  chr13_26363511     ZHar    G    A        0      0        2 
  13  chr13_26363511   Sample    G    A        1      2        2 
  13  chr13_26372683     AAsi    G    C        0      0        2 
  13  chr13_26372683     AKia    G    C        0      0        2 
  13  chr13_26372683     AOna    G    C        0      0        2 
  13  chr13_26372683     ASom    G    C        0      0        2 
  13  chr13_26372683     HCab    G    C        0      0        2 
  13  chr13_26372683     HPrz    G    C        0      0        2 
  13  chr13_26372683     ZBoe    G    C        0      0        2 
  13  chr13_26372683     ZGre    G    C        0      0        2 
  13  chr13_26372683     ZHar    G    C        1      2        2 
  13  chr13_26372683   Sample    G    C        0      0        2 
  13  chr13_26373557     AAsi    G    C        0      0        2 
  13  chr13_26373557     AKia    G    C        0      0        2 
  13  chr13_26373557     AOna    G    C        0      0        2 
  13  chr13_26373557     ASom    G    C        0      0        2 
  13  chr13_26373557     HCab    G    C        1      2        2 
  13  chr13_26373557     HPrz    G    C        1      2        2 
  13  chr13_26373557     ZBoe    G    C        0      0        2 
  13  chr13_26373557     ZGre    G    C        0      0        2 
  13  chr13_26373557     ZHar    G    C        0      0        2 
  13  chr13_26373557   Sample    G    C        1      2        2 
  13  chr13_26374045     AAsi    A    C        0      0        2 
  13  chr13_26374045     AKia    A    C        0      0        2 
  13  chr13_26374045     AOna    A    C        0      0        2 
  13  chr13_26374045     ASom    A    C        0      0        2 
  13  chr13_26374045     HCab    A    C        1      2        2 
  13  chr13_26374045     HPrz    A    C        1      2        2 
  13  chr13_26374045     ZBoe    A    C        0      0        2 
  13  chr13_26374045     ZGre    A    C        0      0        2 
  13  chr13_26374045     ZHar    A    C        0      0        2 
  13  chr13_26374045   Sample    A    C        1      2        2 
  13  chr13_26376608     AAsi    T    A        0      0        2 
  13  chr13_26376608     AKia    T    A        0      0        2 
  13  chr13_26376608     AOna    T    A        0      0        2 
  13  chr13_26376608     ASom    T    A        0      0        2 
  13  chr13_26376608     HCab    T    A        1      2        2 
  13  chr13_26376608     HPrz    T    A        1      2        2 
  13  chr13_26376608     ZBoe    T    A        0      0        2 
  13  chr13_26376608     ZGre    T    A        0      0        2 
  13  chr13_26376608     ZHar    T    A        0      0        2 
  13  chr13_26376608   Sample    T    A        1      2        2 
  13  chr13_26378189     AAsi    T    G        0      0        2 
  13  chr13_26378189     AKia    T    G        1      2        2 
  13  chr13_26378189     AOna    T    G        1      2        2 
  13  chr13_26378189     ASom    T    G        0      0        2 
  13  chr13_26378189     HCab    T    G        0      0        2 
  13  chr13_26378189     HPrz    T    G        0      0        2 
  13  chr13_26378189     ZBoe    T    G        0      0        2 
  13  chr13_26378189     ZGre    T    G        0      0        2 
  13  chr13_26378189     ZHar    T    G        0      0        2 
  13  chr13_26378189   Sample    T    G        0      0        2 
  13  chr13_26379422     AAsi    G    A        0      0        2 
  13  chr13_26379422     AKia    G    A        0      0        2 
  13  chr13_26379422     AOna    G    A        0      0        2 
  13  chr13_26379422     ASom    G    A        0      0        2 
  13  chr13_26379422     HCab    G    A        0      0        2 
  13  chr13_26379422     HPrz    G    A        0      0        2 
  13  chr13_26379422     ZBoe    G    A        0      0        2 
  13  chr13_26379422     ZGre    G    A        1      2        2 
  13  chr13_26379422     ZHar    G    A        0      0        2 
  13  chr13_26379422   Sample    G    A        0      0        2 
  13  chr13_26385189     AAsi    G    A        0      0        2 
  13  chr13_26385189     AKia    G    A        0      0        2 
  13  chr13_26385189     AOna    G    A        0      0        2 
  13  chr13_26385189     ASom    G    A        0      0        2 
  13  chr13_26385189     HCab    G    A        1      2        2 
  13  chr13_26385189     HPrz    G    A        1      2        2 
  13  chr13_26385189     ZBoe    G    A        0      0        2 
  13  chr13_26385189     ZGre    G    A        0      0        2 
  13  chr13_26385189     ZHar    G    A        0      0        2 
  13  chr13_26385189   Sample    G    A        1      2        2 
  13  chr13_26389901     AAsi    C    T        0      0        2 
  13  chr13_26389901     AKia    C    T        0      0        2 
  13  chr13_26389901     AOna    C    T        0      0        2 
  13  chr13_26389901     ASom    C    T        0      0        2 
  13  chr13_26389901     HCab    C    T        0      0        2 
  13  chr13_26389901     HPrz    C    T        0      0        2 
  13  chr13_26389901     ZBoe    C    T      0.5      1        2 
  13  chr13_26389901     ZGre    C    T        0      0        2 
  13  chr13_26389901     ZHar    C    T        1      2        2 
  13  chr13_26389901   Sample    C    T        0      0        2 
  13  chr13_26391403     AAsi    C    T        0      0        2 
  13  chr13_26391403     AKia    C    T        0      0        2 
  13  chr13_26391403     AOna    C    T        0      0        2 
  13  chr13_26391403     ASom    C    T        0      0        2 
  13  chr13_26391403     HCab    C    T        0      0        2 
  13  chr13_26391403     HPrz    C    T        0      0        2 
  13  chr13_26391403     ZBoe    C    T        1      2        2 
  13  chr13_26391403     ZGre    C    T        0      0        2 
  13  chr13_26391403     ZHar    C    T        0      0        2 
  13  chr13_26391403   Sample    C    T        0      0        2 
  13  chr13_26391950     AAsi    C    T        0      0        2 
  13  chr13_26391950     AKia    C    T        0      0        2 
  13  chr13_26391950     AOna    C    T        0      0        2 
  13  chr13_26391950     ASom    C    T        0      0        2 
  13  chr13_26391950     HCab    C    T        1      2        2 
  13  chr13_26391950     HPrz    C    T        1      2        2 
  13  chr13_26391950     ZBoe    C    T        0      0        2 
  13  chr13_26391950     ZGre    C    T        0      0        2 
  13  chr13_26391950     ZHar    C    T        0      0        2 
  13  chr13_26391950   Sample    C    T        1      2        2 
  13  chr13_26393456     AAsi    C    T        0      0        2 
  13  chr13_26393456     AKia    C    T        1      2        2 
  13  chr13_26393456     AOna    C    T      0.5      1        2 
  13  chr13_26393456     ASom    C    T        0      0        2 
  13  chr13_26393456     HCab    C    T        0      0        2 
  13  chr13_26393456     HPrz    C    T        0      0        2 
  13  chr13_26393456     ZBoe    C    T        0      0        2 
  13  chr13_26393456     ZGre    C    T        0      0        2 
  13  chr13_26393456     ZHar    C    T        0      0        2 
  13  chr13_26393456   Sample    C    T        0      0        2 
  13  chr13_26393701     AAsi    C    T        0      0        2 
  13  chr13_26393701     AKia    C    T        0      0        2 
  13  chr13_26393701     AOna    C    T        0      0        2 
  13  chr13_26393701     ASom    C    T        0      0        2 
  13  chr13_26393701     HCab    C    T        0      0        2 
  13  chr13_26393701     HPrz    C    T        0      0        2 
  13  chr13_26393701     ZBoe    C    T        0      0        2 
  13  chr13_26393701     ZGre    C    T        1      2        2 
  13  chr13_26393701     ZHar    C    T        0      0        2 
  13  chr13_26393701   Sample    C    T        0      0        2 
  13  chr13_26399535     AAsi    T    A        1      2        2 
  13  chr13_26399535     AKia    T    A        0      0        2 
  13  chr13_26399535     AOna    T    A        0      0        2 
  13  chr13_26399535     ASom    T    A      0.5      1        2 
  13  chr13_26399535     HCab    T    A        1      2        2 
  13  chr13_26399535     HPrz    T    A        1      2        2 
  13  chr13_26399535     ZBoe    T    A        0      0        2 
  13  chr13_26399535     ZGre    T    A        0      0        2 
  13  chr13_26399535     ZHar    T    A        0      0        2 
  13  chr13_26399535   Sample    T    A        1      2        2 
  13  chr13_26403089     AAsi    A    T        1      2        2 
  13  chr13_26403089     AKia    A    T        0      0        2 
  13  chr13_26403089     AOna    A    T        0      0        2 
  13  chr13_26403089     ASom    A    T        0      0        2 
  13  chr13_26403089     HCab    A    T        0      0        2 
  13  chr13_26403089     HPrz    A    T        0      0        2 
  13  chr13_26403089     ZBoe    A    T        0      0        2 
  13  chr13_26403089     ZGre    A    T        0      0        2 
  13  chr13_26403089     ZHar    A    T        0      0        2 
  13  chr13_26403089   Sample    A    T        0      0        2 
  13  chr13_26405648     AAsi    A    G        0      0        2 
  13  chr13_26405648     AKia    A    G        0      0        2 
  13  chr13_26405648     AOna    A    G        0      0        2 
  13  chr13_26405648     ASom    A    G        0      0        2 
  13  chr13_26405648     HCab    A    G        0      0        2 
  13  chr13_26405648     HPrz    A    G        0      0        2 
  13  chr13_26405648     ZBoe    A    G        0      0        2 
  13  chr13_26405648     ZGre    A    G        0      0        2 
  13  chr13_26405648     ZHar    A    G        1      2        2 
  13  chr13_26405648   Sample    A    G        0      0        2 
  13  chr13_26407553     AAsi    A    C        0      0        2 
  13  chr13_26407553     AKia    A    C        0      0        2 
  13  chr13_26407553     AOna    A    C        0      0        2 
  13  chr13_26407553     ASom    A    C        0      0        2 
  13  chr13_26407553     HCab    A    C        0      0        2 
  13  chr13_26407553     HPrz    A    C      0.5      1        2 
  13  chr13_26407553     ZBoe    A    C        0      0        2 
  13  chr13_26407553     ZGre    A    C        0      0        2 
  13  chr13_26407553     ZHar    A    C        0      0        2 
  13  chr13_26407553   Sample    A    C        0      0        2 
  13  chr13_26418911     AAsi    C    T        0      0        2 
  13  chr13_26418911     AKia    C    T        0      0        2 
  13  chr13_26418911     AOna    C    T        0      0        2 
  13  chr13_26418911     ASom    C    T        0      0        2 
  13  chr13_26418911     HCab    C    T        1      2        2 
  13  chr13_26418911     HPrz    C    T      0.5      1        2 
  13  chr13_26418911     ZBoe    C    T        0      0        2 
  13  chr13_26418911     ZGre    C    T        0      0        2 
  13  chr13_26418911     ZHar    C    T        0      0        2 
  13  chr13_26418911   Sample    C    T        0      0        2 
  13  chr13_26431106     AAsi    G    A        0      0        2 
  13  chr13_26431106     AKia    G    A        0      0        2 
  13  chr13_26431106     AOna    G    A        0      0        2 
  13  chr13_26431106     ASom    G    A        0      0        2 
  13  chr13_26431106     HCab    G    A        0      0        2 
  13  chr13_26431106     HPrz    G    A      0.5      1        2 
  13  chr13_26431106     ZBoe    G    A        0      0        2 
  13  chr13_26431106     ZGre    G    A        0      0        2 
  13  chr13_26431106     ZHar    G    A        0      0        2 
  13  chr13_26431106   Sample    G    A        1      2        2 
  13  chr13_26431374     AAsi    A    G      0.5      1        2 
  13  chr13_26431374     AKia    A    G        0      0        2 
  13  chr13_26431374     AOna    A    G        0      0        2 
  13  chr13_26431374     ASom    A    G        0      0        2 
  13  chr13_26431374     HCab    A    G        0      0        2 
  13  chr13_26431374     HPrz    A    G        0      0        2 
  13  chr13_26431374     ZBoe    A    G        0      0        2 
  13  chr13_26431374     ZGre    A    G        0      0        2 
  13  chr13_26431374     ZHar    A    G        0      0        2 
  13  chr13_26431374   Sample    A    G        0      0        2 
  13  chr13_26440449     AAsi    T    A        1      2        2 
  13  chr13_26440449     AKia    T    A        0      0        2 
  13  chr13_26440449     AOna    T    A        0      0        2 
  13  chr13_26440449     ASom    T    A        1      2        2 
  13  chr13_26440449     HCab    T    A        0      0        2 
  13  chr13_26440449     HPrz    T    A        0      0        2 
  13  chr13_26440449     ZBoe    T    A        0      0        2 
  13  chr13_26440449     ZGre    T    A        0      0        2 
  13  chr13_26440449     ZHar    T    A        0      0        2 
  13  chr13_26440449   Sample    T    A        0      0        2 
  13  chr13_26441429     AAsi    C    G        0      0        2 
  13  chr13_26441429     AKia    C    G        0      0        2 
  13  chr13_26441429     AOna    C    G        0      0        2 
  13  chr13_26441429     ASom    C    G        0      0        2 
  13  chr13_26441429     HCab    C    G        0      0        2 
  13  chr13_26441429     HPrz    C    G        0      0        2 
  13  chr13_26441429     ZBoe    C    G        1      2        2 
  13  chr13_26441429     ZGre    C    G        0      0        2 
  13  chr13_26441429     ZHar    C    G        0      0        2 
  13  chr13_26441429   Sample    C    G        0      0        2 
  13  chr13_26442031     AAsi    G    A        0      0        2 
  13  chr13_26442031     AKia    G    A        0      0        2 
  13  chr13_26442031     AOna    G    A        0      0        2 
  13  chr13_26442031     ASom    G    A        0      0        2 
  13  chr13_26442031     HCab    G    A      0.5      1        2 
  13  chr13_26442031     HPrz    G    A      0.5      1        2 
  13  chr13_26442031     ZBoe    G    A        0      0        2 
  13  chr13_26442031     ZGre    G    A        0      0        2 
  13  chr13_26442031     ZHar    G    A        0      0        2 
  13  chr13_26442031   Sample    G    A        1      2        2 
  13  chr13_26444545     AAsi    T    C        0      0        2 
  13  chr13_26444545     AKia    T    C        0      0        2 
  13  chr13_26444545     AOna    T    C        0      0        2 
  13  chr13_26444545     ASom    T    C        0      0        2 
  13  chr13_26444545     HCab    T    C        1      2        2 
  13  chr13_26444545     HPrz    T    C        1      2        2 
  13  chr13_26444545     ZBoe    T    C        0      0        2 
  13  chr13_26444545     ZGre    T    C        0      0        2 
  13  chr13_26444545     ZHar    T    C        1      2        2 
  13  chr13_26444545   Sample    T    C        1      2        2 
  13  chr13_26446101     AAsi    G    A        0      0        2 
  13  chr13_26446101     AKia    G    A        0      0        2 
  13  chr13_26446101     AOna    G    A        0      0        2 
  13  chr13_26446101     ASom    G    A        0      0        2 
  13  chr13_26446101     HCab    G    A        1      2        2 
  13  chr13_26446101     HPrz    G    A        1      2        2 
  13  chr13_26446101     ZBoe    G    A        0      0        2 
  13  chr13_26446101     ZGre    G    A        0      0        2 
  13  chr13_26446101     ZHar    G    A        0      0        2 
  13  chr13_26446101   Sample    G    A        1      2        2 
  13  chr13_26453438     AAsi    G    C        0      0        2 
  13  chr13_26453438     AKia    G    C        0      0        2 
  13  chr13_26453438     AOna    G    C        0      0        2 
  13  chr13_26453438     ASom    G    C        1      2        2 
  13  chr13_26453438     HCab    G    C        0      0        2 
  13  chr13_26453438     HPrz    G    C        0      0        2 
  13  chr13_26453438     ZBoe    G    C        0      0        2 
  13  chr13_26453438     ZGre    G    C        0      0        2 
  13  chr13_26453438     ZHar    G    C        0      0        2 
  13  chr13_26453438   Sample    G    C        0      0        2 
  13  chr13_26460868     AAsi    G    A        0      0        2 
  13  chr13_26460868     AKia    G    A        0      0        2 
  13  chr13_26460868     AOna    G    A        0      0        2 
  13  chr13_26460868     ASom    G    A        0      0        2 
  13  chr13_26460868     HCab    G    A      0.5      1        2 
  13  chr13_26460868     HPrz    G    A        0      0        2 
  13  chr13_26460868     ZBoe    G    A        0      0        2 
  13  chr13_26460868     ZGre    G    A        0      0        2 
  13  chr13_26460868     ZHar    G    A        0      0        2 
  13  chr13_26460868   Sample    G    A        0      0        2 
  13  chr13_26461730     AAsi    T    C      0.5      1        2 
  13  chr13_26461730     AKia    T    C        0      0        2 
  13  chr13_26461730     AOna    T    C        0      0        2 
  13  chr13_26461730     ASom    T    C        0      0        2 
  13  chr13_26461730     HCab    T    C        0      0        2 
  13  chr13_26461730     HPrz    T    C        0      0        2 
  13  chr13_26461730     ZBoe    T    C        0      0        2 
  13  chr13_26461730     ZGre    T    C        0      0        2 
  13  chr13_26461730     ZHar    T    C        0      0        2 
  13  chr13_26461730   Sample    T    C        0      0        2 
  13  chr13_26463942     AAsi    T    C        1      2        2 
  13  chr13_26463942     AKia    T    C        0      0        2 
  13  chr13_26463942     AOna    T    C        0      0        2 
  13  chr13_26463942     ASom    T    C        1      2        2 
  13  chr13_26463942     HCab    T    C        0      0        2 
  13  chr13_26463942     HPrz    T    C        0      0        2 
  13  chr13_26463942     ZBoe    T    C        0      0        2 
  13  chr13_26463942     ZGre    T    C        0      0        2 
  13  chr13_26463942     ZHar    T    C        0      0        2 
  13  chr13_26463942   Sample    T    C        0      0        2 
  13  chr13_26468719     AAsi    G    A        0      0        2 
  13  chr13_26468719     AKia    G    A        0      0        2 
  13  chr13_26468719     AOna    G    A        0      0        2 
  13  chr13_26468719     ASom    G    A        0      0        2 
  13  chr13_26468719     HCab    G    A      0.5      1        2 
  13  chr13_26468719     HPrz    G    A        0      0        2 
  13  chr13_26468719     ZBoe    G    A        0      0        2 
  13  chr13_26468719     ZGre    G    A        0      0        2 
  13  chr13_26468719     ZHar    G    A        0      0        2 
  13  chr13_26468719   Sample    G    A        0      0        2 
  13  chr13_26487710     AAsi    C    T        0      0        2 
  13  chr13_26487710     AKia    C    T        0      0        2 
  13  chr13_26487710     AOna    C    T        0      0        2 
  13  chr13_26487710     ASom    C    T        0      0        2 
  13  chr13_26487710     HCab    C    T      0.5      1        2 
  13  chr13_26487710     HPrz    C    T        0      0        2 
  13  chr13_26487710     ZBoe    C    T        0      0        2 
  13  chr13_26487710     ZGre    C    T        0      0        2 
  13  chr13_26487710     ZHar    C    T        0      0        2 
  13  chr13_26487710   Sample    C    T        0      0        2 
  13  chr13_26488945     AAsi    A    G        0      0        2 
  13  chr13_26488945     AKia    A    G        0      0        2 
  13  chr13_26488945     AOna    A    G        0      0        2 
  13  chr13_26488945     ASom    A    G      0.5      1        2 
  13  chr13_26488945     HCab    A    G        0      0        2 
  13  chr13_26488945     HPrz    A    G        0      0        2 
  13  chr13_26488945     ZBoe    A    G        0      0        2 
  13  chr13_26488945     ZGre    A    G        0      0        2 
  13  chr13_26488945     ZHar    A    G        0      0        2 
  13  chr13_26488945   Sample    A    G        0      0        2 
  13  chr13_26497324     AAsi    A    G        0      0        2 
  13  chr13_26497324     AKia    A    G        0      0        2 
  13  chr13_26497324     AOna    A    G        0      0        2 
  13  chr13_26497324     ASom    A    G        0      0        2 
  13  chr13_26497324     HCab    A    G        0      0        2 
  13  chr13_26497324     HPrz    A    G        0      0        2 
  13  chr13_26497324     ZBoe    A    G        0      0        2 
  13  chr13_26497324     ZGre    A    G        0      0        2 
  13  chr13_26497324     ZHar    A    G        1      2        2 
  13  chr13_26497324   Sample    A    G        0      0        2 
  13  chr13_26500465     AAsi    G    A        0      0        2 
  13  chr13_26500465     AKia    G    A        0      0        2 
  13  chr13_26500465     AOna    G    A        0      0        2 
  13  chr13_26500465     ASom    G    A        0      0        2 
  13  chr13_26500465     HCab    G    A      0.5      1        2 
  13  chr13_26500465     HPrz    G    A      0.5      1        2 
  13  chr13_26500465     ZBoe    G    A        0      0        2 
  13  chr13_26500465     ZGre    G    A        0      0        2 
  13  chr13_26500465     ZHar    G    A        0      0        2 
  13  chr13_26500465   Sample    G    A        1      2        2 
  13  chr13_26501739     AAsi    C    A        1      2        2 
  13  chr13_26501739     AKia    C    A        0      0        2 
  13  chr13_26501739     AOna    C    A        0      0        2 
  13  chr13_26501739     ASom    C    A        1      2        2 
  13  chr13_26501739     HCab    C    A        0      0        2 
  13  chr13_26501739     HPrz    C    A        0      0        2 
  13  chr13_26501739     ZBoe    C    A        0      0        2 
  13  chr13_26501739     ZGre    C    A        1      2        2 
  13  chr13_26501739     ZHar    C    A        0      0        2 
  13  chr13_26501739   Sample    C    A        0      0        2 
  13  chr13_26509197     AAsi    C    T        1      2        2 
  13  chr13_26509197     AKia    C    T        0      0        2 
  13  chr13_26509197     AOna    C    T        1      2        2 
  13  chr13_26509197     ASom    C    T        1      2        2 
  13  chr13_26509197     HCab    C    T        0      0        2 
  13  chr13_26509197     HPrz    C    T        0      0        2 
  13  chr13_26509197     ZBoe    C    T        0      0        2 
  13  chr13_26509197     ZGre    C    T        0      0        2 
  13  chr13_26509197     ZHar    C    T        0      0        2 
  13  chr13_26509197   Sample    C    T        0      0        2 
  13  chr13_26510218     AAsi    G    A        0      0        2 
  13  chr13_26510218     AKia    G    A        1      2        2 
  13  chr13_26510218     AOna    G    A        0      0        2 
  13  chr13_26510218     ASom    G    A        0      0        2 
  13  chr13_26510218     HCab    G    A        0      0        2 
  13  chr13_26510218     HPrz    G    A        0      0        2 
  13  chr13_26510218     ZBoe    G    A        1      2        2 
  13  chr13_26510218     ZGre    G    A        1      2        2 
  13  chr13_26510218     ZHar    G    A        1      2        2 
  13  chr13_26510218   Sample    G    A        0      0        2 
  13  chr13_26550143     AAsi    T    A        0      0        2 
  13  chr13_26550143     AKia    T    A        0      0        2 
  13  chr13_26550143     AOna    T    A      0.5      1        2 
  13  chr13_26550143     ASom    T    A        0      0        2 
  13  chr13_26550143     HCab    T    A        0      0        2 
  13  chr13_26550143     HPrz    T    A        0      0        2 
  13  chr13_26550143     ZBoe    T    A        0      0        2 
  13  chr13_26550143     ZGre    T    A        0      0        2 
  13  chr13_26550143     ZHar    T    A        0      0        2 
  13  chr13_26550143   Sample    T    A        0      0        2 
  13  chr13_26551513     AAsi    G    A        0      0        2 
  13  chr13_26551513     AKia    G    A        0      0        2 
  13  chr13_26551513     AOna    G    A        0      0        2 
  13  chr13_26551513     ASom    G    A        0      0        2 
  13  chr13_26551513     HCab    G    A        0      0        2 
  13  chr13_26551513     HPrz    G    A      0.5      1        2 
  13  chr13_26551513     ZBoe    G    A        0      0        2 
  13  chr13_26551513     ZGre    G    A        0      0        2 
  13  chr13_26551513     ZHar    G    A        0      0        2 
  13  chr13_26551513   Sample    G    A        0      0        2 
  13  chr13_26554381     AAsi    A    G        0      0        2 
  13  chr13_26554381     AKia    A    G        0      0        2 
  13  chr13_26554381     AOna    A    G        0      0        2 
  13  chr13_26554381     ASom    A    G        0      0        2 
  13  chr13_26554381     HCab    A    G        1      2        2 
  13  chr13_26554381     HPrz    A    G        1      2        2 
  13  chr13_26554381     ZBoe    A    G        0      0        2 
  13  chr13_26554381     ZGre    A    G        0      0        2 
  13  chr13_26554381     ZHar    A    G        0      0        2 
  13  chr13_26554381   Sample    A    G        1      2        2 
  13  chr13_26559269     AAsi    G    C        0      0        2 
  13  chr13_26559269     AKia    G    C        0      0        2 
  13  chr13_26559269     AOna    G    C        0      0        2 
  13  chr13_26559269     ASom    G    C        0      0        2 
  13  chr13_26559269     HCab    G    C        0      0        2 
  13  chr13_26559269     HPrz    G    C      0.5      1        2 
  13  chr13_26559269     ZBoe    G    C        0      0        2 
  13  chr13_26559269     ZGre    G    C        0      0        2 
  13  chr13_26559269     ZHar    G    C        0      0        2 
  13  chr13_26559269   Sample    G    C        0      0        2 
  13  chr13_26566253     AAsi    G    C        0      0        2 
  13  chr13_26566253     AKia    G    C        0      0        2 
  13  chr13_26566253     AOna    G    C      0.5      1        2 
  13  chr13_26566253     ASom    G    C        0      0        2 
  13  chr13_26566253     HCab    G    C        0      0        2 
  13  chr13_26566253     HPrz    G    C        0      0        2 
  13  chr13_26566253     ZBoe    G    C        0      0        2 
  13  chr13_26566253     ZGre    G    C        0      0        2 
  13  chr13_26566253     ZHar    G    C        0      0        2 
  13  chr13_26566253   Sample    G    C        0      0        2 
  13  chr13_26571613     AAsi    A    G        0      0        2 
  13  chr13_26571613     AKia    A    G        0      0        2 
  13  chr13_26571613     AOna    A    G        0      0        2 
  13  chr13_26571613     ASom    A    G        0      0        2 
  13  chr13_26571613     HCab    A    G        0      0        2 
  13  chr13_26571613     HPrz    A    G        0      0        2 
  13  chr13_26571613     ZBoe    A    G        0      0        2 
  13  chr13_26571613     ZGre    A    G        1      2        2 
  13  chr13_26571613     ZHar    A    G        0      0        2 
  13  chr13_26571613   Sample    A    G        0      0        2 
  13  chr13_26572480     AAsi    T    C        0      0        2 
  13  chr13_26572480     AKia    T    C        0      0        2 
  13  chr13_26572480     AOna    T    C        0      0        2 
  13  chr13_26572480     ASom    T    C        0      0        2 
  13  chr13_26572480     HCab    T    C        0      0        2 
  13  chr13_26572480     HPrz    T    C        0      0        2 
  13  chr13_26572480     ZBoe    T    C        1      2        2 
  13  chr13_26572480     ZGre    T    C        0      0        2 
  13  chr13_26572480     ZHar    T    C        0      0        2 
  13  chr13_26572480   Sample    T    C        0      0        2 
  13  chr13_26574957     AAsi    G    A        0      0        2 
  13  chr13_26574957     AKia    G    A        0      0        2 
  13  chr13_26574957     AOna    G    A        0      0        2 
  13  chr13_26574957     ASom    G    A        0      0        2 
  13  chr13_26574957     HCab    G    A        1      2        2 
  13  chr13_26574957     HPrz    G    A        1      2        2 
  13  chr13_26574957     ZBoe    G    A        0      0        2 
  13  chr13_26574957     ZGre    G    A        0      0        2 
  13  chr13_26574957     ZHar    G    A        0      0        2 
  13  chr13_26574957   Sample    G    A        1      2        2 
  13  chr13_26591475     AAsi    G    A        0      0        2 
  13  chr13_26591475     AKia    G    A      0.5      1        2 
  13  chr13_26591475     AOna    G    A        0      0        2 
  13  chr13_26591475     ASom    G    A        0      0        2 
  13  chr13_26591475     HCab    G    A        0      0        2 
  13  chr13_26591475     HPrz    G    A        0      0        2 
  13  chr13_26591475     ZBoe    G    A        0      0        2 
  13  chr13_26591475     ZGre    G    A        0      0        2 
  13  chr13_26591475     ZHar    G    A        0      0        2 
  13  chr13_26591475   Sample    G    A        0      0        2 
  13  chr13_26591519     AAsi    G    T        0      0        2 
  13  chr13_26591519     AKia    G    T        0      0        2 
  13  chr13_26591519     AOna    G    T        0      0        2 
  13  chr13_26591519     ASom    G    T        0      0        2 
  13  chr13_26591519     HCab    G    T        1      2        2 
  13  chr13_26591519     HPrz    G    T        1      2        2 
  13  chr13_26591519     ZBoe    G    T        0      0        2 
  13  chr13_26591519     ZGre    G    T        0      0        2 
  13  chr13_26591519     ZHar    G    T        0      0        2 
  13  chr13_26591519   Sample    G    T        1      2        2 
  13  chr13_26604233     AAsi    G    T        0      0        2 
  13  chr13_26604233     AKia    G    T        0      0        2 
  13  chr13_26604233     AOna    G    T        0      0        2 
  13  chr13_26604233     ASom    G    T        1      2        2 
  13  chr13_26604233     HCab    G    T        0      0        2 
  13  chr13_26604233     HPrz    G    T        0      0        2 
  13  chr13_26604233     ZBoe    G    T        0      0        2 
  13  chr13_26604233     ZGre    G    T        0      0        2 
  13  chr13_26604233     ZHar    G    T        0      0        2 
  13  chr13_26604233   Sample    G    T        0      0        2 
  13  chr13_26621181     AAsi    G    A        1      2        2 
  13  chr13_26621181     AKia    G    A        0      0        2 
  13  chr13_26621181     AOna    G    A        0      0        2 
  13  chr13_26621181     ASom    G    A        1      2        2 
  13  chr13_26621181     HCab    G    A        0      0        2 
  13  chr13_26621181     HPrz    G    A        0      0        2 
  13  chr13_26621181     ZBoe    G    A        0      0        2 
  13  chr13_26621181     ZGre    G    A        0      0        2 
  13  chr13_26621181     ZHar    G    A        0      0        2 
  13  chr13_26621181   Sample    G    A        0      0        2 
  13  chr13_26631206     AAsi    C    G        0      0        2 
  13  chr13_26631206     AKia    C    G        0      0        2 
  13  chr13_26631206     AOna    C    G        0      0        2 
  13  chr13_26631206     ASom    C    G        0      0        2 
  13  chr13_26631206     HCab    C    G        1      2        2 
  13  chr13_26631206     HPrz    C    G        1      2        2 
  13  chr13_26631206     ZBoe    C    G        0      0        2 
  13  chr13_26631206     ZGre    C    G        0      0        2 
  13  chr13_26631206     ZHar    C    G        1      2        2 
  13  chr13_26631206   Sample    C    G        1      2        2 
  13  chr13_26634146     AAsi    T    C        1      2        2 
  13  chr13_26634146     AKia    T    C        1      2        2 
  13  chr13_26634146     AOna    T    C        1      2        2 
  13  chr13_26634146     ASom    T    C        1      2        2 
  13  chr13_26634146     HCab    T    C        0      0        2 
  13  chr13_26634146     HPrz    T    C        0      0        2 
  13  chr13_26634146     ZBoe    T    C        0      0        2 
  13  chr13_26634146     ZGre    T    C        0      0        2 
  13  chr13_26634146     ZHar    T    C        0      0        2 
  13  chr13_26634146   Sample    T    C        0      0        2 
  13  chr13_26636508     AAsi    G    T        0      0        2 
  13  chr13_26636508     AKia    G    T        0      0        2 
  13  chr13_26636508     AOna    G    T        0      0        2 
  13  chr13_26636508     ASom    G    T        0      0        2 
  13  chr13_26636508     HCab    G    T        0      0        2 
  13  chr13_26636508     HPrz    G    T        0      0        2 
  13  chr13_26636508     ZBoe    G    T        0      0        2 
  13  chr13_26636508     ZGre    G    T        0      0        2 
  13  chr13_26636508     ZHar    G    T        1      2        2 
  13  chr13_26636508   Sample    G    T        0      0        2 
  13  chr13_26637216     AAsi    G    A        0      0        2 
  13  chr13_26637216     AKia    G    A        1      2        2 
  13  chr13_26637216     AOna    G    A        1      2        2 
  13  chr13_26637216     ASom    G    A        0      0        2 
  13  chr13_26637216     HCab    G    A        0      0        2 
  13  chr13_26637216     HPrz    G    A        0      0        2 
  13  chr13_26637216     ZBoe    G    A        0      0        2 
  13  chr13_26637216     ZGre    G    A        0      0        2 
  13  chr13_26637216     ZHar    G    A        0      0        2 
  13  chr13_26637216   Sample    G    A        0      0        2 
  13  chr13_26638911     AAsi    C    G        0      0        2 
  13  chr13_26638911     AKia    C    G        0      0        2 
  13  chr13_26638911     AOna    C    G        0      0        2 
  13  chr13_26638911     ASom    C    G        0      0        2 
  13  chr13_26638911     HCab    C    G        1      2        2 
  13  chr13_26638911     HPrz    C    G        0      0        2 
  13  chr13_26638911     ZBoe    C    G        0      0        2 
  13  chr13_26638911     ZGre    C    G        0      0        2 
  13  chr13_26638911     ZHar    C    G        0      0        2 
  13  chr13_26638911   Sample    C    G        0      0        2 
  13  chr13_26640018     AAsi    A    G        0      0        2 
  13  chr13_26640018     AKia    A    G        0      0        2 
  13  chr13_26640018     AOna    A    G        0      0        2 
  13  chr13_26640018     ASom    A    G        0      0        2 
  13  chr13_26640018     HCab    A    G        0      0        2 
  13  chr13_26640018     HPrz    A    G        0      0        2 
  13  chr13_26640018     ZBoe    A    G        0      0        2 
  13  chr13_26640018     ZGre    A    G        1      2        2 
  13  chr13_26640018     ZHar    A    G        0      0        2 
  13  chr13_26640018   Sample    A    G        0      0        2 
  13  chr13_26641021     AAsi    C    A        0      0        2 
  13  chr13_26641021     AKia    C    A        0      0        2 
  13  chr13_26641021     AOna    C    A        0      0        2 
  13  chr13_26641021     ASom    C    A        0      0        2 
  13  chr13_26641021     HCab    C    A        0      0        2 
  13  chr13_26641021     HPrz    C    A        0      0        2 
  13  chr13_26641021     ZBoe    C    A        0      0        2 
  13  chr13_26641021     ZGre    C    A        0      0        2 
  13  chr13_26641021     ZHar    C    A      0.5      1        2 
  13  chr13_26641021   Sample    C    A        0      0        2 
  13  chr13_26644645     AAsi    C    G        0      0        2 
  13  chr13_26644645     AKia    C    G        0      0        2 
  13  chr13_26644645     AOna    C    G        0      0        2 
  13  chr13_26644645     ASom    C    G        0      0        2 
  13  chr13_26644645     HCab    C    G        1      2        2 
  13  chr13_26644645     HPrz    C    G        1      2        2 
  13  chr13_26644645     ZBoe    C    G        0      0        2 
  13  chr13_26644645     ZGre    C    G        0      0        2 
  13  chr13_26644645     ZHar    C    G        0      0        2 
  13  chr13_26644645   Sample    C    G        1      2        2 
  13  chr13_26648587     AAsi    C    A        1      2        2 
  13  chr13_26648587     AKia    C    A        1      2        2 
  13  chr13_26648587     AOna    C    A        1      2        2 
  13  chr13_26648587     ASom    C    A        1      2        2 
  13  chr13_26648587     HCab    C    A        0      0        2 
  13  chr13_26648587     HPrz    C    A        0      0        2 
  13  chr13_26648587     ZBoe    C    A        0      0        2 
  13  chr13_26648587     ZGre    C    A        0      0        2 
  13  chr13_26648587     ZHar    C    A        0      0        2 
  13  chr13_26648587   Sample    C    A        0      0        2 
  13  chr13_26654907     AAsi    T    C        0      0        2 
  13  chr13_26654907     AKia    T    C        1      2        2 
  13  chr13_26654907     AOna    T    C        1      2        2 
  13  chr13_26654907     ASom    T    C        0      0        2 
  13  chr13_26654907     HCab    T    C        0      0        2 
  13  chr13_26654907     HPrz    T    C        0      0        2 
  13  chr13_26654907     ZBoe    T    C        0      0        2 
  13  chr13_26654907     ZGre    T    C        0      0        2 
  13  chr13_26654907     ZHar    T    C        0      0        2 
  13  chr13_26654907   Sample    T    C        0      0        2 
  13  chr13_26656602     AAsi    A    G        0      0        2 
  13  chr13_26656602     AKia    A    G        0      0        2 
  13  chr13_26656602     AOna    A    G        0      0        2 
  13  chr13_26656602     ASom    A    G        0      0        2 
  13  chr13_26656602     HCab    A    G        0      0        2 
  13  chr13_26656602     HPrz    A    G        0      0        2 
  13  chr13_26656602     ZBoe    A    G        1      2        2 
  13  chr13_26656602     ZGre    A    G        0      0        2 
  13  chr13_26656602     ZHar    A    G        1      2        2 
  13  chr13_26656602   Sample    A    G        0      0        2 
  13  chr13_26661050     AAsi    G    T        0      0        2 
  13  chr13_26661050     AKia    G    T      0.5      1        2 
  13  chr13_26661050     AOna    G    T        0      0        2 
  13  chr13_26661050     ASom    G    T        0      0        2 
  13  chr13_26661050     HCab    G    T        0      0        2 
  13  chr13_26661050     HPrz    G    T        0      0        2 
  13  chr13_26661050     ZBoe    G    T        0      0        2 
  13  chr13_26661050     ZGre    G    T        0      0        2 
  13  chr13_26661050     ZHar    G    T        0      0        2 
  13  chr13_26661050   Sample    G    T        0      0        2 
  13  chr13_26663953     AAsi    A    G        0      0        2 
  13  chr13_26663953     AKia    A    G        0      0        2 
  13  chr13_26663953     AOna    A    G        0      0        2 
  13  chr13_26663953     ASom    A    G        0      0        2 
  13  chr13_26663953     HCab    A    G        0      0        2 
  13  chr13_26663953     HPrz    A    G        0      0        2 
  13  chr13_26663953     ZBoe    A    G        0      0        2 
  13  chr13_26663953     ZGre    A    G        0      0        2 
  13  chr13_26663953     ZHar    A    G        1      2        2 
  13  chr13_26663953   Sample    A    G        0      0        2 
  13  chr13_26674357     AAsi    A    T        0      0        2 
  13  chr13_26674357     AKia    A    T        0      0        2 
  13  chr13_26674357     AOna    A    T        0      0        2 
  13  chr13_26674357     ASom    A    T        0      0        2 
  13  chr13_26674357     HCab    A    T        0      0        2 
  13  chr13_26674357     HPrz    A    T        0      0        2 
  13  chr13_26674357     ZBoe    A    T      0.5      1        2 
  13  chr13_26674357     ZGre    A    T        0      0        2 
  13  chr13_26674357     ZHar    A    T        0      0        2 
  13  chr13_26674357   Sample    A    T        0      0        2 
  13  chr13_26975014     AAsi    T    C        1      2        2 
  13  chr13_26975014     AKia    T    C        0      0        2 
  13  chr13_26975014     AOna    T    C        0      0        2 
  13  chr13_26975014     ASom    T    C        0      0        2 
  13  chr13_26975014     HCab    T    C        0      0        2 
  13  chr13_26975014     HPrz    T    C        0      0        2 
  13  chr13_26975014     ZBoe    T    C        0      0        2 
  13  chr13_26975014     ZGre    T    C        0      0        2 
  13  chr13_26975014     ZHar    T    C        0      0        2 
  13  chr13_26975014   Sample    T    C        0      0        2 
  13  chr13_26979924     AAsi    A    G        0      0        2 
  13  chr13_26979924     AKia    A    G        0      0        2 
  13  chr13_26979924     AOna    A    G        1      2        2 
  13  chr13_26979924     ASom    A    G        0      0        2 
  13  chr13_26979924     HCab    A    G        0      0        2 
  13  chr13_26979924     HPrz    A    G        0      0        2 
  13  chr13_26979924     ZBoe    A    G        0      0        2 
  13  chr13_26979924     ZGre    A    G        0      0        2 
  13  chr13_26979924     ZHar    A    G        0      0        2 
  13  chr13_26979924   Sample    A    G        0      0        2 
  13  chr13_26987592     AAsi    G    C        0      0        2 
  13  chr13_26987592     AKia    G    C        0      0        2 
  13  chr13_26987592     AOna    G    C        0      0        2 
  13  chr13_26987592     ASom    G    C        0      0        2 
  13  chr13_26987592     HCab    G    C        1      2        2 
  13  chr13_26987592     HPrz    G    C        1      2        2 
  13  chr13_26987592     ZBoe    G    C        0      0        2 
  13  chr13_26987592     ZGre    G    C        0      0        2 
  13  chr13_26987592     ZHar    G    C        0      0        2 
  13  chr13_26987592   Sample    G    C        1      2        2 
  13  chr13_27007013     AAsi    A    G        1      2        2 
  13  chr13_27007013     AKia    A    G        0      0        2 
  13  chr13_27007013     AOna    A    G        0      0        2 
  13  chr13_27007013     ASom    A    G        1      2        2 
  13  chr13_27007013     HCab    A    G        0      0        2 
  13  chr13_27007013     HPrz    A    G        0      0        2 
  13  chr13_27007013     ZBoe    A    G        0      0        2 
  13  chr13_27007013     ZGre    A    G        0      0        2 
  13  chr13_27007013     ZHar    A    G        0      0        2 
  13  chr13_27007013   Sample    A    G        0      0        2 
  13  chr13_27009262     AAsi    C    A      0.5      1        2 
  13  chr13_27009262     AKia    C    A        0      0        2 
  13  chr13_27009262     AOna    C    A        0      0        2 
  13  chr13_27009262     ASom    C    A        0      0        2 
  13  chr13_27009262     HCab    C    A        0      0        2 
  13  chr13_27009262     HPrz    C    A        0      0        2 
  13  chr13_27009262     ZBoe    C    A        0      0        2 
  13  chr13_27009262     ZGre    C    A        0      0        2 
  13  chr13_27009262     ZHar    C    A        0      0        2 
  13  chr13_27009262   Sample    C    A        0      0        2 
  13  chr13_27010018     AAsi    C    T        1      2        2 
  13  chr13_27010018     AKia    C    T        0      0        2 
  13  chr13_27010018     AOna    C    T        0      0        2 
  13  chr13_27010018     ASom    C    T        1      2        2 
  13  chr13_27010018     HCab    C    T        0      0        2 
  13  chr13_27010018     HPrz    C    T        0      0        2 
  13  chr13_27010018     ZBoe    C    T        0      0        2 
  13  chr13_27010018     ZGre    C    T        0      0        2 
  13  chr13_27010018     ZHar    C    T        0      0        2 
  13  chr13_27010018   Sample    C    T        0      0        2 
  13  chr13_27012677     AAsi    T    C        0      0        2 
  13  chr13_27012677     AKia    T    C        0      0        2 
  13  chr13_27012677     AOna    T    C      0.5      1        2 
  13  chr13_27012677     ASom    T    C        0      0        2 
  13  chr13_27012677     HCab    T    C        0      0        2 
  13  chr13_27012677     HPrz    T    C        0      0        2 
  13  chr13_27012677     ZBoe    T    C        0      0        2 
  13  chr13_27012677     ZGre    T    C        0      0        2 
  13  chr13_27012677     ZHar    T    C        0      0        2 
  13  chr13_27012677   Sample    T    C        0      0        2 
  13  chr13_27016966     AAsi    C    T        0      0        2 
  13  chr13_27016966     AKia    C    T        0      0        2 
  13  chr13_27016966     AOna    C    T        0      0        2 
  13  chr13_27016966     ASom    C    T        0      0        2 
  13  chr13_27016966     HCab    C    T      0.5      1        2 
  13  chr13_27016966     HPrz    C    T        0      0        2 
  13  chr13_27016966     ZBoe    C    T        0      0        2 
  13  chr13_27016966     ZGre    C    T        0      0        2 
  13  chr13_27016966     ZHar    C    T        0      0        2 
  13  chr13_27016966   Sample    C    T        0      0        2 
  13  chr13_27019559     AAsi    T    C        0      0        2 
  13  chr13_27019559     AKia    T    C        0      0        2 
  13  chr13_27019559     AOna    T    C        0      0        2 
  13  chr13_27019559     ASom    T    C        0      0        2 
  13  chr13_27019559     HCab    T    C        0      0        2 
  13  chr13_27019559     HPrz    T    C        0      0        2 
  13  chr13_27019559     ZBoe    T    C        1      2        2 
  13  chr13_27019559     ZGre    T    C        1      2        2 
  13  chr13_27019559     ZHar    T    C        0      0        2 
  13  chr13_27019559   Sample    T    C        0      0        2 
  13  chr13_27019580     AAsi    G    A        0      0        2 
  13  chr13_27019580     AKia    G    A        0      0        2 
  13  chr13_27019580     AOna    G    A        0      0        2 
  13  chr13_27019580     ASom    G    A        0      0        2 
  13  chr13_27019580     HCab    G    A      0.5      1        2 
  13  chr13_27019580     HPrz    G    A        1      2        2 
  13  chr13_27019580     ZBoe    G    A        0      0        2 
  13  chr13_27019580     ZGre    G    A        0      0        2 
  13  chr13_27019580     ZHar    G    A        0      0        2 
  13  chr13_27019580   Sample    G    A        1      2        2 
  13  chr13_27027056     AAsi    C    T        0      0        2 
  13  chr13_27027056     AKia    C    T        1      2        2 
  13  chr13_27027056     AOna    C    T        0      0        2 
  13  chr13_27027056     ASom    C    T        0      0        2 
  13  chr13_27027056     HCab    C    T        0      0        2 
  13  chr13_27027056     HPrz    C    T        0      0        2 
  13  chr13_27027056     ZBoe    C    T        0      0        2 
  13  chr13_27027056     ZGre    C    T        0      0        2 
  13  chr13_27027056     ZHar    C    T        0      0        2 
  13  chr13_27027056   Sample    C    T        0      0        2 
  13  chr13_27027576     AAsi    A    G        0      0        2 
  13  chr13_27027576     AKia    A    G        0      0        2 
  13  chr13_27027576     AOna    A    G        0      0        2 
  13  chr13_27027576     ASom    A    G        0      0        2 
  13  chr13_27027576     HCab    A    G        0      0        2 
  13  chr13_27027576     HPrz    A    G        0      0        2 
  13  chr13_27027576     ZBoe    A    G      0.5      1        2 
  13  chr13_27027576     ZGre    A    G        0      0        2 
  13  chr13_27027576     ZHar    A    G        0      0        2 
  13  chr13_27027576   Sample    A    G        0      0        2 
  13  chr13_27028789     AAsi    A    G        0      0        2 
  13  chr13_27028789     AKia    A    G        0      0        2 
  13  chr13_27028789     AOna    A    G        0      0        2 
  13  chr13_27028789     ASom    A    G        0      0        2 
  13  chr13_27028789     HCab    A    G        0      0        2 
  13  chr13_27028789     HPrz    A    G        0      0        2 
  13  chr13_27028789     ZBoe    A    G        0      0        2 
  13  chr13_27028789     ZGre    A    G        1      2        2 
  13  chr13_27028789     ZHar    A    G        0      0        2 
  13  chr13_27028789   Sample    A    G        0      0        2 
  13  chr13_27030430     AAsi    C    A        0      0        2 
  13  chr13_27030430     AKia    C    A        0      0        2 
  13  chr13_27030430     AOna    C    A        0      0        2 
  13  chr13_27030430     ASom    C    A        0      0        2 
  13  chr13_27030430     HCab    C    A        1      2        2 
  13  chr13_27030430     HPrz    C    A        1      2        2 
  13  chr13_27030430     ZBoe    C    A        0      0        2 
  13  chr13_27030430     ZGre    C    A        0      0        2 
  13  chr13_27030430     ZHar    C    A        0      0        2 
  13  chr13_27030430   Sample    C    A        1      2        2 
  13  chr13_27030913     AAsi    T    C        0      0        2 
  13  chr13_27030913     AKia    T    C        0      0        2 
  13  chr13_27030913     AOna    T    C      0.5      1        2 
  13  chr13_27030913     ASom    T    C        0      0        2 
  13  chr13_27030913     HCab    T    C        0      0        2 
  13  chr13_27030913     HPrz    T    C        0      0        2 
  13  chr13_27030913     ZBoe    T    C        0      0        2 
  13  chr13_27030913     ZGre    T    C        0      0        2 
  13  chr13_27030913     ZHar    T    C        0      0        2 
  13  chr13_27030913   Sample    T    C        0      0        2 
  13  chr13_27031043     AAsi    C    G        0      0        2 
  13  chr13_27031043     AKia    C    G        0      0        2 
  13  chr13_27031043     AOna    C    G        0      0        2 
  13  chr13_27031043     ASom    C    G        0      0        2 
  13  chr13_27031043     HCab    C    G        0      0        2 
  13  chr13_27031043     HPrz    C    G        0      0        2 
  13  chr13_27031043     ZBoe    C    G      0.5      1        2 
  13  chr13_27031043     ZGre    C    G        0      0        2 
  13  chr13_27031043     ZHar    C    G        0      0        2 
  13  chr13_27031043   Sample    C    G        0      0        2 
  13  chr13_27031516     AAsi    A    G        0      0        2 
  13  chr13_27031516     AKia    A    G        1      2        2 
  13  chr13_27031516     AOna    A    G      0.5      1        2 
  13  chr13_27031516     ASom    A    G        0      0        2 
  13  chr13_27031516     HCab    A    G        0      0        2 
  13  chr13_27031516     HPrz    A    G        0      0        2 
  13  chr13_27031516     ZBoe    A    G        0      0        2 
  13  chr13_27031516     ZGre    A    G        0      0        2 
  13  chr13_27031516     ZHar    A    G        0      0        2 
  13  chr13_27031516   Sample    A    G        0      0        2 
  13  chr13_27032544     AAsi    A    G        0      0        2 
  13  chr13_27032544     AKia    A    G        0      0        2 
  13  chr13_27032544     AOna    A    G        0      0        2 
  13  chr13_27032544     ASom    A    G        1      2        2 
  13  chr13_27032544     HCab    A    G        0      0        2 
  13  chr13_27032544     HPrz    A    G        0      0        2 
  13  chr13_27032544     ZBoe    A    G        0      0        2 
  13  chr13_27032544     ZGre    A    G        0      0        2 
  13  chr13_27032544     ZHar    A    G        0      0        2 
  13  chr13_27032544   Sample    A    G        0      0        2 
  13  chr13_27032645     AAsi    T    C        0      0        2 
  13  chr13_27032645     AKia    T    C        0      0        2 
  13  chr13_27032645     AOna    T    C        0      0        2 
  13  chr13_27032645     ASom    T    C        0      0        2 
  13  chr13_27032645     HCab    T    C      0.5      1        2 
  13  chr13_27032645     HPrz    T    C        0      0        2 
  13  chr13_27032645     ZBoe    T    C        0      0        2 
  13  chr13_27032645     ZGre    T    C        0      0        2 
  13  chr13_27032645     ZHar    T    C        0      0        2 
  13  chr13_27032645   Sample    T    C        0      0        2 
  13  chr13_27040593     AAsi    C    G        0      0        2 
  13  chr13_27040593     AKia    C    G        0      0        2 
  13  chr13_27040593     AOna    C    G        0      0        2 
  13  chr13_27040593     ASom    C    G        0      0        2 
  13  chr13_27040593     HCab    C    G        0      0        2 
  13  chr13_27040593     HPrz    C    G        0      0        2 
  13  chr13_27040593     ZBoe    C    G        0      0        2 
  13  chr13_27040593     ZGre    C    G        0      0        2 
  13  chr13_27040593     ZHar    C    G        1      2        2 
  13  chr13_27040593   Sample    C    G        0      0        2 
  13  chr13_27041330     AAsi    A    G        0      0        2 
  13  chr13_27041330     AKia    A    G      0.5      1        2 
  13  chr13_27041330     AOna    A    G        0      0        2 
  13  chr13_27041330     ASom    A    G        0      0        2 
  13  chr13_27041330     HCab    A    G        1      2        2 
  13  chr13_27041330     HPrz    A    G        1      2        2 
  13  chr13_27041330     ZBoe    A    G        0      0        2 
  13  chr13_27041330     ZGre    A    G        0      0        2 
  13  chr13_27041330     ZHar    A    G        1      2        2 
  13  chr13_27041330   Sample    A    G        1      2        2 
  13  chr13_27046349     AAsi    A    G        0      0        2 
  13  chr13_27046349     AKia    A    G        0      0        2 
  13  chr13_27046349     AOna    A    G        0      0        2 
  13  chr13_27046349     ASom    A    G        0      0        2 
  13  chr13_27046349     HCab    A    G        0      0        2 
  13  chr13_27046349     HPrz    A    G        0      0        2 
  13  chr13_27046349     ZBoe    A    G        0      0        2 
  13  chr13_27046349     ZGre    A    G        1      2        2 
  13  chr13_27046349     ZHar    A    G        0      0        2 
  13  chr13_27046349   Sample    A    G        0      0        2 
  13  chr13_27048848     AAsi    A    G        1      2        2 
  13  chr13_27048848     AKia    A    G        0      0        2 
  13  chr13_27048848     AOna    A    G        0      0        2 
  13  chr13_27048848     ASom    A    G        1      2        2 
  13  chr13_27048848     HCab    A    G        0      0        2 
  13  chr13_27048848     HPrz    A    G        0      0        2 
  13  chr13_27048848     ZBoe    A    G        0      0        2 
  13  chr13_27048848     ZGre    A    G        1      2        2 
  13  chr13_27048848     ZHar    A    G        0      0        2 
  13  chr13_27048848   Sample    A    G        0      0        2 
  13  chr13_27048970     AAsi    G    A        0      0        2 
  13  chr13_27048970     AKia    G    A        0      0        2 
  13  chr13_27048970     AOna    G    A        0      0        2 
  13  chr13_27048970     ASom    G    A        0      0        2 
  13  chr13_27048970     HCab    G    A      0.5      1        2 
  13  chr13_27048970     HPrz    G    A        0      0        2 
  13  chr13_27048970     ZBoe    G    A        0      0        2 
  13  chr13_27048970     ZGre    G    A        0      0        2 
  13  chr13_27048970     ZHar    G    A        0      0        2 
  13  chr13_27048970   Sample    G    A        0      0        2 
  13  chr13_27053878     AAsi    G    C        0      0        2 
  13  chr13_27053878     AKia    G    C        0      0        2 
  13  chr13_27053878     AOna    G    C        0      0        2 
  13  chr13_27053878     ASom    G    C        0      0        2 
  13  chr13_27053878     HCab    G    C        0      0        2 
  13  chr13_27053878     HPrz    G    C        0      0        2 
  13  chr13_27053878     ZBoe    G    C      0.5      1        2 
  13  chr13_27053878     ZGre    G    C        0      0        2 
  13  chr13_27053878     ZHar    G    C        0      0        2 
  13  chr13_27053878   Sample    G    C        0      0        2 
  13  chr13_27054216     AAsi    A    T        0      0        2 
  13  chr13_27054216     AKia    A    T        1      2        2 
  13  chr13_27054216     AOna    A    T      0.5      1        2 
  13  chr13_27054216     ASom    A    T        0      0        2 
  13  chr13_27054216     HCab    A    T        0      0        2 
  13  chr13_27054216     HPrz    A    T        0      0        2 
  13  chr13_27054216     ZBoe    A    T        0      0        2 
  13  chr13_27054216     ZGre    A    T        0      0        2 
  13  chr13_27054216     ZHar    A    T        0      0        2 
  13  chr13_27054216   Sample    A    T        0      0        2 
  13  chr13_27058816     AAsi    C    T        0      0        2 
  13  chr13_27058816     AKia    C    T        0      0        2 
  13  chr13_27058816     AOna    C    T        0      0        2 
  13  chr13_27058816     ASom    C    T        0      0        2 
  13  chr13_27058816     HCab    C    T        1      2        2 
  13  chr13_27058816     HPrz    C    T        1      2        2 
  13  chr13_27058816     ZBoe    C    T        0      0        2 
  13  chr13_27058816     ZGre    C    T        0      0        2 
  13  chr13_27058816     ZHar    C    T        0      0        2 
  13  chr13_27058816   Sample    C    T        1      2        2 
  13  chr13_27058867     AAsi    A    G        0      0        2 
  13  chr13_27058867     AKia    A    G        0      0        2 
  13  chr13_27058867     AOna    A    G        0      0        2 
  13  chr13_27058867     ASom    A    G        0      0        2 
  13  chr13_27058867     HCab    A    G        1      2        2 
  13  chr13_27058867     HPrz    A    G        1      2        2 
  13  chr13_27058867     ZBoe    A    G        0      0        2 
  13  chr13_27058867     ZGre    A    G        0      0        2 
  13  chr13_27058867     ZHar    A    G        0      0        2 
  13  chr13_27058867   Sample    A    G        1      2        2 
  13  chr13_27059558     AAsi    T    A        0      0        2 
  13  chr13_27059558     AKia    T    A        0      0        2 
  13  chr13_27059558     AOna    T    A        0      0        2 
  13  chr13_27059558     ASom    T    A        0      0        2 
  13  chr13_27059558     HCab    T    A        1      2        2 
  13  chr13_27059558     HPrz    T    A        1      2        2 
  13  chr13_27059558     ZBoe    T    A        0      0        2 
  13  chr13_27059558     ZGre    T    A        0      0        2 
  13  chr13_27059558     ZHar    T    A        0      0        2 
  13  chr13_27059558   Sample    T    A        1      2        2 
  13  chr13_27067718     AAsi    A    G        0      0        2 
  13  chr13_27067718     AKia    A    G        0      0        2 
  13  chr13_27067718     AOna    A    G        0      0        2 
  13  chr13_27067718     ASom    A    G        1      2        2 
  13  chr13_27067718     HCab    A    G        0      0        2 
  13  chr13_27067718     HPrz    A    G        0      0        2 
  13  chr13_27067718     ZBoe    A    G        0      0        2 
  13  chr13_27067718     ZGre    A    G        0      0        2 
  13  chr13_27067718     ZHar    A    G        0      0        2 
  13  chr13_27067718   Sample    A    G        0      0        2 
  13  chr13_27069772     AAsi    G    A        0      0        2 
  13  chr13_27069772     AKia    G    A        0      0        2 
  13  chr13_27069772     AOna    G    A        0      0        2 
  13  chr13_27069772     ASom    G    A        0      0        2 
  13  chr13_27069772     HCab    G    A        1      2        2 
  13  chr13_27069772     HPrz    G    A        1      2        2 
  13  chr13_27069772     ZBoe    G    A        0      0        2 
  13  chr13_27069772     ZGre    G    A        0      0        2 
  13  chr13_27069772     ZHar    G    A        0      0        2 
  13  chr13_27069772   Sample    G    A        0      0        2 
  13  chr13_27073639     AAsi    T    C        1      2        2 
  13  chr13_27073639     AKia    T    C        0      0        2 
  13  chr13_27073639     AOna    T    C      0.5      1        2 
  13  chr13_27073639     ASom    T    C        1      2        2 
  13  chr13_27073639     HCab    T    C        0      0        2 
  13  chr13_27073639     HPrz    T    C        0      0        2 
  13  chr13_27073639     ZBoe    T    C        0      0        2 
  13  chr13_27073639     ZGre    T    C        0      0        2 
  13  chr13_27073639     ZHar    T    C        0      0        2 
  13  chr13_27073639   Sample    T    C        0      0        2 
  13  chr13_27077598     AAsi    A    G        0      0        2 
  13  chr13_27077598     AKia    A    G        0      0        2 
  13  chr13_27077598     AOna    A    G        0      0        2 
  13  chr13_27077598     ASom    A    G        1      2        2 
  13  chr13_27077598     HCab    A    G        0      0        2 
  13  chr13_27077598     HPrz    A    G        0      0        2 
  13  chr13_27077598     ZBoe    A    G        0      0        2 
  13  chr13_27077598     ZGre    A    G        0      0        2 
  13  chr13_27077598     ZHar    A    G        0      0        2 
  13  chr13_27077598   Sample    A    G        0      0        2 
  13  chr13_27081984     AAsi    C    T        0      0        2 
  13  chr13_27081984     AKia    C    T      0.5      1        2 
  13  chr13_27081984     AOna    C    T        0      0        2 
  13  chr13_27081984     ASom    C    T        0      0        2 
  13  chr13_27081984     HCab    C    T        0      0        2 
  13  chr13_27081984     HPrz    C    T        0      0        2 
  13  chr13_27081984     ZBoe    C    T        0      0        2 
  13  chr13_27081984     ZGre    C    T        0      0        2 
  13  chr13_27081984     ZHar    C    T        0      0        2 
  13  chr13_27081984   Sample    C    T        0      0        2 
  13  chr13_27087799     AAsi    C    T        0      0        2 
  13  chr13_27087799     AKia    C    T        0      0        2 
  13  chr13_27087799     AOna    C    T        0      0        2 
  13  chr13_27087799     ASom    C    T        0      0        2 
  13  chr13_27087799     HCab    C    T        0      0        2 
  13  chr13_27087799     HPrz    C    T        0      0        2 
  13  chr13_27087799     ZBoe    C    T        1      2        2 
  13  chr13_27087799     ZGre    C    T        1      2        2 
  13  chr13_27087799     ZHar    C    T        1      2        2 
  13  chr13_27087799   Sample    C    T        0      0        2 
  13  chr13_27088270     AAsi    T    G        0      0        2 
  13  chr13_27088270     AKia    T    G        0      0        2 
  13  chr13_27088270     AOna    T    G        0      0        2 
  13  chr13_27088270     ASom    T    G        0      0        2 
  13  chr13_27088270     HCab    T    G        1      2        2 
  13  chr13_27088270     HPrz    T    G        1      2        2 
  13  chr13_27088270     ZBoe    T    G        0      0        2 
  13  chr13_27088270     ZGre    T    G        0      0        2 
  13  chr13_27088270     ZHar    T    G        0      0        2 
  13  chr13_27088270   Sample    T    G        1      2        2 
  13  chr13_27103494     AAsi    G    A        0      0        2 
  13  chr13_27103494     AKia    G    A        0      0        2 
  13  chr13_27103494     AOna    G    A        0      0        2 
  13  chr13_27103494     ASom    G    A        0      0        2 
  13  chr13_27103494     HCab    G    A        1      2        2 
  13  chr13_27103494     HPrz    G    A        1      2        2 
  13  chr13_27103494     ZBoe    G    A        0      0        2 
  13  chr13_27103494     ZGre    G    A        0      0        2 
  13  chr13_27103494     ZHar    G    A        0      0        2 
  13  chr13_27103494   Sample    G    A        1      2        2 
  13  chr13_27103770     AAsi    G    A        0      0        2 
  13  chr13_27103770     AKia    G    A        0      0        2 
  13  chr13_27103770     AOna    G    A        0      0        2 
  13  chr13_27103770     ASom    G    A        0      0        2 
  13  chr13_27103770     HCab    G    A        1      2        2 
  13  chr13_27103770     HPrz    G    A        1      2        2 
  13  chr13_27103770     ZBoe    G    A        0      0        2 
  13  chr13_27103770     ZGre    G    A        0      0        2 
  13  chr13_27103770     ZHar    G    A        0      0        2 
  13  chr13_27103770   Sample    G    A        1      2        2 
  13  chr13_27105947     AAsi    A    G        0      0        2 
  13  chr13_27105947     AKia    A    G        0      0        2 
  13  chr13_27105947     AOna    A    G        0      0        2 
  13  chr13_27105947     ASom    A    G        0      0        2 
  13  chr13_27105947     HCab    A    G        0      0        2 
  13  chr13_27105947     HPrz    A    G        0      0        2 
  13  chr13_27105947     ZBoe    A    G      0.5      1        2 
  13  chr13_27105947     ZGre    A    G        0      0        2 
  13  chr13_27105947     ZHar    A    G        0      0        2 
  13  chr13_27105947   Sample    A    G        0      0        2 
  13  chr13_27106992     AAsi    C    T        0      0        2 
  13  chr13_27106992     AKia    C    T        0      0        2 
  13  chr13_27106992     AOna    C    T        0      0        2 
  13  chr13_27106992     ASom    C    T        0      0        2 
  13  chr13_27106992     HCab    C    T        1      2        2 
  13  chr13_27106992     HPrz    C    T        1      2        2 
  13  chr13_27106992     ZBoe    C    T        0      0        2 
  13  chr13_27106992     ZGre    C    T        0      0        2 
  13  chr13_27106992     ZHar    C    T        0      0        2 
  13  chr13_27106992   Sample    C    T        1      2        2 
  13  chr13_27119523     AAsi    C    T        0      0        2 
  13  chr13_27119523     AKia    C    T        0      0        2 
  13  chr13_27119523     AOna    C    T        0      0        2 
  13  chr13_27119523     ASom    C    T        0      0        2 
  13  chr13_27119523     HCab    C    T        1      2        2 
  13  chr13_27119523     HPrz    C    T        1      2        2 
  13  chr13_27119523     ZBoe    C    T        0      0        2 
  13  chr13_27119523     ZGre    C    T        0      0        2 
  13  chr13_27119523     ZHar    C    T        0      0        2 
  13  chr13_27119523   Sample    C    T        1      2        2 
  13  chr13_27129770     AAsi    T    C        0      0        2 
  13  chr13_27129770     AKia    T    C        0      0        2 
  13  chr13_27129770     AOna    T    C        0      0        2 
  13  chr13_27129770     ASom    T    C        0      0        2 
  13  chr13_27129770     HCab    T    C        0      0        2 
  13  chr13_27129770     HPrz    T    C        0      0        2 
  13  chr13_27129770     ZBoe    T    C        0      0        2 
  13  chr13_27129770     ZGre    T    C        0      0        2 
  13  chr13_27129770     ZHar    T    C        1      2        2 
  13  chr13_27129770   Sample    T    C        0      0        2 
  13  chr13_27134062     AAsi    T    C        1      2        2 
  13  chr13_27134062     AKia    T    C        0      0        2 
  13  chr13_27134062     AOna    T    C        0      0        2 
  13  chr13_27134062     ASom    T    C        0      0        2 
  13  chr13_27134062     HCab    T    C        0      0        2 
  13  chr13_27134062     HPrz    T    C        0      0        2 
  13  chr13_27134062     ZBoe    T    C        0      0        2 
  13  chr13_27134062     ZGre    T    C        0      0        2 
  13  chr13_27134062     ZHar    T    C        0      0        2 
  13  chr13_27134062   Sample    T    C        0      0        2 
  13  chr13_27135651     AAsi    C    T        1      2        2 
  13  chr13_27135651     AKia    C    T        0      0        2 
  13  chr13_27135651     AOna    C    T        0      0        2 
  13  chr13_27135651     ASom    C    T        1      2        2 
  13  chr13_27135651     HCab    C    T        0      0        2 
  13  chr13_27135651     HPrz    C    T        0      0        2 
  13  chr13_27135651     ZBoe    C    T        0      0        2 
  13  chr13_27135651     ZGre    C    T        0      0        2 
  13  chr13_27135651     ZHar    C    T        0      0        2 
  13  chr13_27135651   Sample    C    T        0      0        2 
  13  chr13_27138948     AAsi    A    T        0      0        2 
  13  chr13_27138948     AKia    A    T        0      0        2 
  13  chr13_27138948     AOna    A    T        0      0        2 
  13  chr13_27138948     ASom    A    T        0      0        2 
  13  chr13_27138948     HCab    A    T        1      2        2 
  13  chr13_27138948     HPrz    A    T        1      2        2 
  13  chr13_27138948     ZBoe    A    T        0      0        2 
  13  chr13_27138948     ZGre    A    T        0      0        2 
  13  chr13_27138948     ZHar    A    T        0      0        2 
  13  chr13_27138948   Sample    A    T        1      2        2 
  13  chr13_27139049     AAsi    C    A        0      0        2 
  13  chr13_27139049     AKia    C    A        0      0        2 
  13  chr13_27139049     AOna    C    A      0.5      1        2 
  13  chr13_27139049     ASom    C    A        0      0        2 
  13  chr13_27139049     HCab    C    A        0      0        2 
  13  chr13_27139049     HPrz    C    A        0      0        2 
  13  chr13_27139049     ZBoe    C    A        0      0        2 
  13  chr13_27139049     ZGre    C    A        0      0        2 
  13  chr13_27139049     ZHar    C    A        0      0        2 
  13  chr13_27139049   Sample    C    A        0      0        2 
  13  chr13_27142419     AAsi    G    A        0      0        2 
  13  chr13_27142419     AKia    G    A        0      0        2 
  13  chr13_27142419     AOna    G    A        0      0        2 
  13  chr13_27142419     ASom    G    A        0      0        2 
  13  chr13_27142419     HCab    G    A        1      2        2 
  13  chr13_27142419     HPrz    G    A        1      2        2 
  13  chr13_27142419     ZBoe    G    A        0      0        2 
  13  chr13_27142419     ZGre    G    A        0      0        2 
  13  chr13_27142419     ZHar    G    A        0      0        2 
  13  chr13_27142419   Sample    G    A        1      2        2 
  13  chr13_27142819     AAsi    A    G        0      0        2 
  13  chr13_27142819     AKia    A    G        1      2        2 
  13  chr13_27142819     AOna    A    G        0      0        2 
  13  chr13_27142819     ASom    A    G        0      0        2 
  13  chr13_27142819     HCab    A    G        0      0        2 
  13  chr13_27142819     HPrz    A    G        0      0        2 
  13  chr13_27142819     ZBoe    A    G        0      0        2 
  13  chr13_27142819     ZGre    A    G        0      0        2 
  13  chr13_27142819     ZHar    A    G        0      0        2 
  13  chr13_27142819   Sample    A    G        0      0        2 
  13  chr13_27142889     AAsi    T    C        0      0        2 
  13  chr13_27142889     AKia    T    C        0      0        2 
  13  chr13_27142889     AOna    T    C        0      0        2 
  13  chr13_27142889     ASom    T    C        0      0        2 
  13  chr13_27142889     HCab    T    C        0      0        2 
  13  chr13_27142889     HPrz    T    C        0      0        2 
  13  chr13_27142889     ZBoe    T    C        0      0        2 
  13  chr13_27142889     ZGre    T    C        1      2        2 
  13  chr13_27142889     ZHar    T    C        0      0        2 
  13  chr13_27142889   Sample    T    C        0      0        2 
  13  chr13_27143118     AAsi    T    C        0      0        2 
  13  chr13_27143118     AKia    T    C        0      0        2 
  13  chr13_27143118     AOna    T    C        0      0        2 
  13  chr13_27143118     ASom    T    C        0      0        2 
  13  chr13_27143118     HCab    T    C        1      2        2 
  13  chr13_27143118     HPrz    T    C      0.5      1        2 
  13  chr13_27143118     ZBoe    T    C        0      0        2 
  13  chr13_27143118     ZGre    T    C        0      0        2 
  13  chr13_27143118     ZHar    T    C        0      0        2 
  13  chr13_27143118   Sample    T    C        1      2        2 
  13  chr13_27150126     AAsi    C    G        0      0        2 
  13  chr13_27150126     AKia    C    G        0      0        2 
  13  chr13_27150126     AOna    C    G        0      0        2 
  13  chr13_27150126     ASom    C    G        0      0        2 
  13  chr13_27150126     HCab    C    G        1      2        2 
  13  chr13_27150126     HPrz    C    G        1      2        2 
  13  chr13_27150126     ZBoe    C    G        0      0        2 
  13  chr13_27150126     ZGre    C    G        0      0        2 
  13  chr13_27150126     ZHar    C    G        0      0        2 
  13  chr13_27150126   Sample    C    G        1      2        2 
  13  chr13_27152549     AAsi    A    C        0      0        2 
  13  chr13_27152549     AKia    A    C        0      0        2 
  13  chr13_27152549     AOna    A    C        0      0        2 
  13  chr13_27152549     ASom    A    C        0      0        2 
  13  chr13_27152549     HCab    A    C        0      0        2 
  13  chr13_27152549     HPrz    A    C        0      0        2 
  13  chr13_27152549     ZBoe    A    C        0      0        2 
  13  chr13_27152549     ZGre    A    C        1      2        2 
  13  chr13_27152549     ZHar    A    C        0      0        2 
  13  chr13_27152549   Sample    A    C        0      0        2 
  13  chr13_27159129     AAsi    A    G      0.5      1        2 
  13  chr13_27159129     AKia    A    G        0      0        2 
  13  chr13_27159129     AOna    A    G        0      0        2 
  13  chr13_27159129     ASom    A    G        0      0        2 
  13  chr13_27159129     HCab    A    G        0      0        2 
  13  chr13_27159129     HPrz    A    G        0      0        2 
  13  chr13_27159129     ZBoe    A    G        0      0        2 
  13  chr13_27159129     ZGre    A    G        0      0        2 
  13  chr13_27159129     ZHar    A    G        0      0        2 
  13  chr13_27159129   Sample    A    G        0      0        2 
  13  chr13_27161671     AAsi    G    A        0      0        2 
  13  chr13_27161671     AKia    G    A        0      0        2 
  13  chr13_27161671     AOna    G    A        1      2        2 
  13  chr13_27161671     ASom    G    A        0      0        2 
  13  chr13_27161671     HCab    G    A        0      0        2 
  13  chr13_27161671     HPrz    G    A        0      0        2 
  13  chr13_27161671     ZBoe    G    A        0      0        2 
  13  chr13_27161671     ZGre    G    A        0      0        2 
  13  chr13_27161671     ZHar    G    A        0      0        2 
  13  chr13_27161671   Sample    G    A        0      0        2 
  13  chr13_27164387     AAsi    A    G        0      0        2 
  13  chr13_27164387     AKia    A    G        0      0        2 
  13  chr13_27164387     AOna    A    G        0      0        2 
  13  chr13_27164387     ASom    A    G        0      0        2 
  13  chr13_27164387     HCab    A    G        1      2        2 
  13  chr13_27164387     HPrz    A    G      0.5      1        2 
  13  chr13_27164387     ZBoe    A    G        0      0        2 
  13  chr13_27164387     ZGre    A    G        0      0        2 
  13  chr13_27164387     ZHar    A    G        0      0        2 
  13  chr13_27164387   Sample    A    G        1      2        2 
  13  chr13_27164459     AAsi    C    T        0      0        2 
  13  chr13_27164459     AKia    C    T        1      2        2 
  13  chr13_27164459     AOna    C    T        0      0        2 
  13  chr13_27164459     ASom    C    T        0      0        2 
  13  chr13_27164459     HCab    C    T        0      0        2 
  13  chr13_27164459     HPrz    C    T        0      0        2 
  13  chr13_27164459     ZBoe    C    T        0      0        2 
  13  chr13_27164459     ZGre    C    T        0      0        2 
  13  chr13_27164459     ZHar    C    T        0      0        2 
  13  chr13_27164459   Sample    C    T        0      0        2 
  13  chr13_27164622     AAsi    A    G        0      0        2 
  13  chr13_27164622     AKia    A    G        0      0        2 
  13  chr13_27164622     AOna    A    G        0      0        2 
  13  chr13_27164622     ASom    A    G        0      0        2 
  13  chr13_27164622     HCab    A    G        0      0        2 
  13  chr13_27164622     HPrz    A    G        0      0        2 
  13  chr13_27164622     ZBoe    A    G      0.5      1        2 
  13  chr13_27164622     ZGre    A    G        0      0        2 
  13  chr13_27164622     ZHar    A    G        0      0        2 
  13  chr13_27164622   Sample    A    G        0      0        2 
  13  chr13_27171545     AAsi    A    G        0      0        2 
  13  chr13_27171545     AKia    A    G        1      2        2 
  13  chr13_27171545     AOna    A    G        0      0        2 
  13  chr13_27171545     ASom    A    G        0      0        2 
  13  chr13_27171545     HCab    A    G        0      0        2 
  13  chr13_27171545     HPrz    A    G        0      0        2 
  13  chr13_27171545     ZBoe    A    G        0      0        2 
  13  chr13_27171545     ZGre    A    G        0      0        2 
  13  chr13_27171545     ZHar    A    G        0      0        2 
  13  chr13_27171545   Sample    A    G        0      0        2 
  13  chr13_27178168     AAsi    T    C        0      0        2 
  13  chr13_27178168     AKia    T    C        0      0        2 
  13  chr13_27178168     AOna    T    C        0      0        2 
  13  chr13_27178168     ASom    T    C        0      0        2 
  13  chr13_27178168     HCab    T    C        1      2        2 
  13  chr13_27178168     HPrz    T    C        1      2        2 
  13  chr13_27178168     ZBoe    T    C        0      0        2 
  13  chr13_27178168     ZGre    T    C        0      0        2 
  13  chr13_27178168     ZHar    T    C        0      0        2 
  13  chr13_27178168   Sample    T    C        1      2        2 
  13  chr13_27183651     AAsi    A    G        0      0        2 
  13  chr13_27183651     AKia    A    G        0      0        2 
  13  chr13_27183651     AOna    A    G      0.5      1        2 
  13  chr13_27183651     ASom    A    G        0      0        2 
  13  chr13_27183651     HCab    A    G        0      0        2 
  13  chr13_27183651     HPrz    A    G        0      0        2 
  13  chr13_27183651     ZBoe    A    G        0      0        2 
  13  chr13_27183651     ZGre    A    G        0      0        2 
  13  chr13_27183651     ZHar    A    G        0      0        2 
  13  chr13_27183651   Sample    A    G        0      0        2 
  13  chr13_27183737     AAsi    C    G        1      2        2 
  13  chr13_27183737     AKia    C    G        0      0        2 
  13  chr13_27183737     AOna    C    G        0      0        2 
  13  chr13_27183737     ASom    C    G        1      2        2 
  13  chr13_27183737     HCab    C    G        0      0        2 
  13  chr13_27183737     HPrz    C    G        0      0        2 
  13  chr13_27183737     ZBoe    C    G        0      0        2 
  13  chr13_27183737     ZGre    C    G        0      0        2 
  13  chr13_27183737     ZHar    C    G        0      0        2 
  13  chr13_27183737   Sample    C    G        0      0        2 
  13  chr13_27183762     AAsi    C    T        1      2        2 
  13  chr13_27183762     AKia    C    T        0      0        2 
  13  chr13_27183762     AOna    C    T        0      0        2 
  13  chr13_27183762     ASom    C    T        1      2        2 
  13  chr13_27183762     HCab    C    T        0      0        2 
  13  chr13_27183762     HPrz    C    T        0      0        2 
  13  chr13_27183762     ZBoe    C    T        0      0        2 
  13  chr13_27183762     ZGre    C    T        0      0        2 
  13  chr13_27183762     ZHar    C    T        0      0        2 
  13  chr13_27183762   Sample    C    T        0      0        2 
  13  chr13_27185913     AAsi    A    G        0      0        2 
  13  chr13_27185913     AKia    A    G        0      0        2 
  13  chr13_27185913     AOna    A    G        0      0        2 
  13  chr13_27185913     ASom    A    G        0      0        2 
  13  chr13_27185913     HCab    A    G        0      0        2 
  13  chr13_27185913     HPrz    A    G        0      0        2 
  13  chr13_27185913     ZBoe    A    G      0.5      1        2 
  13  chr13_27185913     ZGre    A    G        0      0        2 
  13  chr13_27185913     ZHar    A    G        0      0        2 
  13  chr13_27185913   Sample    A    G        0      0        2 
  13  chr13_27197377     AAsi    T    G        0      0        2 
  13  chr13_27197377     AKia    T    G      0.5      1        2 
  13  chr13_27197377     AOna    T    G        0      0        2 
  13  chr13_27197377     ASom    T    G        0      0        2 
  13  chr13_27197377     HCab    T    G        0      0        2 
  13  chr13_27197377     HPrz    T    G        0      0        2 
  13  chr13_27197377     ZBoe    T    G        0      0        2 
  13  chr13_27197377     ZGre    T    G        0      0        2 
  13  chr13_27197377     ZHar    T    G        0      0        2 
  13  chr13_27197377   Sample    T    G        0      0        2 
  13  chr13_27203557     AAsi    T    C        0      0        2 
  13  chr13_27203557     AKia    T    C        0      0        2 
  13  chr13_27203557     AOna    T    C        0      0        2 
  13  chr13_27203557     ASom    T    C        0      0        2 
  13  chr13_27203557     HCab    T    C        0      0        2 
  13  chr13_27203557     HPrz    T    C        0      0        2 
  13  chr13_27203557     ZBoe    T    C        1      2        2 
  13  chr13_27203557     ZGre    T    C      0.5      1        2 
  13  chr13_27203557     ZHar    T    C        0      0        2 
  13  chr13_27203557   Sample    T    C        0      0        2 
  13  chr13_27204052     AAsi    G    A      0.5      1        2 
  13  chr13_27204052     AKia    G    A        0      0        2 
  13  chr13_27204052     AOna    G    A        0      0        2 
  13  chr13_27204052     ASom    G    A        0      0        2 
  13  chr13_27204052     HCab    G    A        0      0        2 
  13  chr13_27204052     HPrz    G    A        0      0        2 
  13  chr13_27204052     ZBoe    G    A        0      0        2 
  13  chr13_27204052     ZGre    G    A        0      0        2 
  13  chr13_27204052     ZHar    G    A        0      0        2 
  13  chr13_27204052   Sample    G    A        0      0        2 
  13  chr13_27208476     AAsi    G    A        1      2        2 
  13  chr13_27208476     AKia    G    A        0      0        2 
  13  chr13_27208476     AOna    G    A        0      0        2 
  13  chr13_27208476     ASom    G    A        0      0        2 
  13  chr13_27208476     HCab    G    A        0      0        2 
  13  chr13_27208476     HPrz    G    A        0      0        2 
  13  chr13_27208476     ZBoe    G    A        0      0        2 
  13  chr13_27208476     ZGre    G    A        0      0        2 
  13  chr13_27208476     ZHar    G    A        0      0        2 
  13  chr13_27208476   Sample    G    A        0      0        2 
  13  chr13_27211276     AAsi    A    G        0      0        2 
  13  chr13_27211276     AKia    A    G        0      0        2 
  13  chr13_27211276     AOna    A    G        0      0        2 
  13  chr13_27211276     ASom    A    G        0      0        2 
  13  chr13_27211276     HCab    A    G        1      2        2 
  13  chr13_27211276     HPrz    A    G        1      2        2 
  13  chr13_27211276     ZBoe    A    G        0      0        2 
  13  chr13_27211276     ZGre    A    G        0      0        2 
  13  chr13_27211276     ZHar    A    G        0      0        2 
  13  chr13_27211276   Sample    A    G        1      2        2 
  13  chr13_27229751     AAsi    C    A        0      0        2 
  13  chr13_27229751     AKia    C    A        0      0        2 
  13  chr13_27229751     AOna    C    A        0      0        2 
  13  chr13_27229751     ASom    C    A        0      0        2 
  13  chr13_27229751     HCab    C    A        0      0        2 
  13  chr13_27229751     HPrz    C    A        0      0        2 
  13  chr13_27229751     ZBoe    C    A        1      2        2 
  13  chr13_27229751     ZGre    C    A        1      2        2 
  13  chr13_27229751     ZHar    C    A        1      2        2 
  13  chr13_27229751   Sample    C    A        0      0        2 
  13  chr13_27230827     AAsi    A    G        0      0        2 
  13  chr13_27230827     AKia    A    G        0      0        2 
  13  chr13_27230827     AOna    A    G        0      0        2 
  13  chr13_27230827     ASom    A    G        0      0        2 
  13  chr13_27230827     HCab    A    G        0      0        2 
  13  chr13_27230827     HPrz    A    G        0      0        2 
  13  chr13_27230827     ZBoe    A    G        1      2        2 
  13  chr13_27230827     ZGre    A    G        0      0        2 
  13  chr13_27230827     ZHar    A    G        0      0        2 
  13  chr13_27230827   Sample    A    G        0      0        2 
  13  chr13_27231484     AAsi    G    A        0      0        2 
  13  chr13_27231484     AKia    G    A        0      0        2 
  13  chr13_27231484     AOna    G    A        0      0        2 
  13  chr13_27231484     ASom    G    A        0      0        2 
  13  chr13_27231484     HCab    G    A        1      2        2 
  13  chr13_27231484     HPrz    G    A        1      2        2 
  13  chr13_27231484     ZBoe    G    A        0      0        2 
  13  chr13_27231484     ZGre    G    A        0      0        2 
  13  chr13_27231484     ZHar    G    A        0      0        2 
  13  chr13_27231484   Sample    G    A        1      2        2 
  13  chr13_27233912     AAsi    A    G        0      0        2 
  13  chr13_27233912     AKia    A    G        0      0        2 
  13  chr13_27233912     AOna    A    G        0      0        2 
  13  chr13_27233912     ASom    A    G        0      0        2 
  13  chr13_27233912     HCab    A    G        0      0        2 
  13  chr13_27233912     HPrz    A    G        0      0        2 
  13  chr13_27233912     ZBoe    A    G      0.5      1        2 
  13  chr13_27233912     ZGre    A    G        0      0        2 
  13  chr13_27233912     ZHar    A    G        0      0        2 
  13  chr13_27233912   Sample    A    G        0      0        2 
  13  chr13_27236227     AAsi    T    C        0      0        2 
  13  chr13_27236227     AKia    T    C        0      0        2 
  13  chr13_27236227     AOna    T    C        0      0        2 
  13  chr13_27236227     ASom    T    C        0      0        2 
  13  chr13_27236227     HCab    T    C        1      2        2 
  13  chr13_27236227     HPrz    T    C      0.5      1        2 
  13  chr13_27236227     ZBoe    T    C        0      0        2 
  13  chr13_27236227     ZGre    T    C        0      0        2 
  13  chr13_27236227     ZHar    T    C        0      0        2 
  13  chr13_27236227   Sample    T    C        1      2        2 
  13  chr13_27238651     AAsi    G    A        0      0        2 
  13  chr13_27238651     AKia    G    A        0      0        2 
  13  chr13_27238651     AOna    G    A        0      0        2 
  13  chr13_27238651     ASom    G    A        0      0        2 
  13  chr13_27238651     HCab    G    A        1      2        2 
  13  chr13_27238651     HPrz    G    A        1      2        2 
  13  chr13_27238651     ZBoe    G    A        0      0        2 
  13  chr13_27238651     ZGre    G    A        0      0        2 
  13  chr13_27238651     ZHar    G    A        0      0        2 
  13  chr13_27238651   Sample    G    A        1      2        2 
  13  chr13_27244163     AAsi    G    A        0      0        2 
  13  chr13_27244163     AKia    G    A        0      0        2 
  13  chr13_27244163     AOna    G    A      0.5      1        2 
  13  chr13_27244163     ASom    G    A        0      0        2 
  13  chr13_27244163     HCab    G    A        0      0        2 
  13  chr13_27244163     HPrz    G    A        0      0        2 
  13  chr13_27244163     ZBoe    G    A        0      0        2 
  13  chr13_27244163     ZGre    G    A        0      0        2 
  13  chr13_27244163     ZHar    G    A        0      0        2 
  13  chr13_27244163   Sample    G    A        0      0        2 
  13  chr13_27248664     AAsi    C    T        0      0        2 
  13  chr13_27248664     AKia    C    T        0      0        2 
  13  chr13_27248664     AOna    C    T        0      0        2 
  13  chr13_27248664     ASom    C    T        0      0        2 
  13  chr13_27248664     HCab    C    T        1      2        2 
  13  chr13_27248664     HPrz    C    T        1      2        2 
  13  chr13_27248664     ZBoe    C    T        0      0        2 
  13  chr13_27248664     ZGre    C    T        0      0        2 
  13  chr13_27248664     ZHar    C    T        0      0        2 
  13  chr13_27248664   Sample    C    T        1      2        2 
  13  chr13_27250353     AAsi    G    A        0      0        2 
  13  chr13_27250353     AKia    G    A        0      0        2 
  13  chr13_27250353     AOna    G    A        0      0        2 
  13  chr13_27250353     ASom    G    A        0      0        2 
  13  chr13_27250353     HCab    G    A        1      2        2 
  13  chr13_27250353     HPrz    G    A        1      2        2 
  13  chr13_27250353     ZBoe    G    A        0      0        2 
  13  chr13_27250353     ZGre    G    A        0      0        2 
  13  chr13_27250353     ZHar    G    A        0      0        2 
  13  chr13_27250353   Sample    G    A        1      2        2 
  13  chr13_27253231     AAsi    T    C        0      0        2 
  13  chr13_27253231     AKia    T    C        1      2        2 
  13  chr13_27253231     AOna    T    C        0      0        2 
  13  chr13_27253231     ASom    T    C        0      0        2 
  13  chr13_27253231     HCab    T    C        0      0        2 
  13  chr13_27253231     HPrz    T    C        0      0        2 
  13  chr13_27253231     ZBoe    T    C        0      0        2 
  13  chr13_27253231     ZGre    T    C        0      0        2 
  13  chr13_27253231     ZHar    T    C        0      0        2 
  13  chr13_27253231   Sample    T    C        0      0        2 
  13  chr13_27253419     AAsi    T    C        0      0        2 
  13  chr13_27253419     AKia    T    C        0      0        2 
  13  chr13_27253419     AOna    T    C        0      0        2 
  13  chr13_27253419     ASom    T    C        0      0        2 
  13  chr13_27253419     HCab    T    C        1      2        2 
  13  chr13_27253419     HPrz    T    C        1      2        2 
  13  chr13_27253419     ZBoe    T    C        0      0        2 
  13  chr13_27253419     ZGre    T    C        0      0        2 
  13  chr13_27253419     ZHar    T    C        0      0        2 
  13  chr13_27253419   Sample    T    C        1      2        2 
  13  chr13_27258400     AAsi    G    C        0      0        2 
  13  chr13_27258400     AKia    G    C        0      0        2 
  13  chr13_27258400     AOna    G    C        0      0        2 
  13  chr13_27258400     ASom    G    C        0      0        2 
  13  chr13_27258400     HCab    G    C        0      0        2 
  13  chr13_27258400     HPrz    G    C        0      0        2 
  13  chr13_27258400     ZBoe    G    C        0      0        2 
  13  chr13_27258400     ZGre    G    C      0.5      1        2 
  13  chr13_27258400     ZHar    G    C        0      0        2 
  13  chr13_27258400   Sample    G    C        0      0        2 
  13  chr13_27259391     AAsi    A    G        1      2        2 
  13  chr13_27259391     AKia    A    G        0      0        2 
  13  chr13_27259391     AOna    A    G        0      0        2 
  13  chr13_27259391     ASom    A    G        1      2        2 
  13  chr13_27259391     HCab    A    G        0      0        2 
  13  chr13_27259391     HPrz    A    G        0      0        2 
  13  chr13_27259391     ZBoe    A    G        0      0        2 
  13  chr13_27259391     ZGre    A    G        0      0        2 
  13  chr13_27259391     ZHar    A    G        0      0        2 
  13  chr13_27259391   Sample    A    G        0      0        2 
  13  chr13_27262176     AAsi    A    T        0      0        2 
  13  chr13_27262176     AKia    A    T        0      0        2 
  13  chr13_27262176     AOna    A    T      0.5      1        2 
  13  chr13_27262176     ASom    A    T        0      0        2 
  13  chr13_27262176     HCab    A    T        0      0        2 
  13  chr13_27262176     HPrz    A    T        0      0        2 
  13  chr13_27262176     ZBoe    A    T        0      0        2 
  13  chr13_27262176     ZGre    A    T        0      0        2 
  13  chr13_27262176     ZHar    A    T        0      0        2 
  13  chr13_27262176   Sample    A    T        0      0        2 
  13  chr13_27266217     AAsi    A    G        0      0        2 
  13  chr13_27266217     AKia    A    G        0      0        2 
  13  chr13_27266217     AOna    A    G        0      0        2 
  13  chr13_27266217     ASom    A    G        0      0        2 
  13  chr13_27266217     HCab    A    G        1      2        2 
  13  chr13_27266217     HPrz    A    G        1      2        2 
  13  chr13_27266217     ZBoe    A    G        0      0        2 
  13  chr13_27266217     ZGre    A    G        0      0        2 
  13  chr13_27266217     ZHar    A    G        0      0        2 
  13  chr13_27266217   Sample    A    G        1      2        2 
  13  chr13_27266845     AAsi    G    C        0      0        2 
  13  chr13_27266845     AKia    G    C        0      0        2 
  13  chr13_27266845     AOna    G    C        0      0        2 
  13  chr13_27266845     ASom    G    C      0.5      1        2 
  13  chr13_27266845     HCab    G    C        0      0        2 
  13  chr13_27266845     HPrz    G    C        0      0        2 
  13  chr13_27266845     ZBoe    G    C        0      0        2 
  13  chr13_27266845     ZGre    G    C        0      0        2 
  13  chr13_27266845     ZHar    G    C        0      0        2 
  13  chr13_27266845   Sample    G    C        0      0        2 
  13  chr13_27269643     AAsi    A    G        0      0        2 
  13  chr13_27269643     AKia    A    G        0      0        2 
  13  chr13_27269643     AOna    A    G        0      0        2 
  13  chr13_27269643     ASom    A    G        0      0        2 
  13  chr13_27269643     HCab    A    G        1      2        2 
  13  chr13_27269643     HPrz    A    G        1      2        2 
  13  chr13_27269643     ZBoe    A    G        0      0        2 
  13  chr13_27269643     ZGre    A    G        0      0        2 
  13  chr13_27269643     ZHar    A    G        0      0        2 
  13  chr13_27269643   Sample    A    G        1      2        2 
  13  chr13_27273585     AAsi    G    A        0      0        2 
  13  chr13_27273585     AKia    G    A        0      0        2 
  13  chr13_27273585     AOna    G    A        0      0        2 
  13  chr13_27273585     ASom    G    A        0      0        2 
  13  chr13_27273585     HCab    G    A        1      2        2 
  13  chr13_27273585     HPrz    G    A        1      2        2 
  13  chr13_27273585     ZBoe    G    A        0      0        2 
  13  chr13_27273585     ZGre    G    A        0      0        2 
  13  chr13_27273585     ZHar    G    A        0      0        2 
  13  chr13_27273585   Sample    G    A        1      2        2 
  13  chr13_27273728     AAsi    T    G        1      2        2 
  13  chr13_27273728     AKia    T    G        0      0        2 
  13  chr13_27273728     AOna    T    G        0      0        2 
  13  chr13_27273728     ASom    T    G        0      0        2 
  13  chr13_27273728     HCab    T    G        0      0        2 
  13  chr13_27273728     HPrz    T    G        0      0        2 
  13  chr13_27273728     ZBoe    T    G        0      0        2 
  13  chr13_27273728     ZGre    T    G        0      0        2 
  13  chr13_27273728     ZHar    T    G        0      0        2 
  13  chr13_27273728   Sample    T    G        0      0        2 
  13  chr13_27285068     AAsi    A    G      0.5      1        2 
  13  chr13_27285068     AKia    A    G        0      0        2 
  13  chr13_27285068     AOna    A    G        0      0        2 
  13  chr13_27285068     ASom    A    G        0      0        2 
  13  chr13_27285068     HCab    A    G        0      0        2 
  13  chr13_27285068     HPrz    A    G        0      0        2 
  13  chr13_27285068     ZBoe    A    G        0      0        2 
  13  chr13_27285068     ZGre    A    G        0      0        2 
  13  chr13_27285068     ZHar    A    G        0      0        2 
  13  chr13_27285068   Sample    A    G        0      0        2 
  13  chr13_27286435     AAsi    C    A        0      0        2 
  13  chr13_27286435     AKia    C    A        0      0        2 
  13  chr13_27286435     AOna    C    A        0      0        2 
  13  chr13_27286435     ASom    C    A        0      0        2 
  13  chr13_27286435     HCab    C    A        1      2        2 
  13  chr13_27286435     HPrz    C    A        1      2        2 
  13  chr13_27286435     ZBoe    C    A        0      0        2 
  13  chr13_27286435     ZGre    C    A        0      0        2 
  13  chr13_27286435     ZHar    C    A        0      0        2 
  13  chr13_27286435   Sample    C    A        1      2        2 
  13  chr13_27288086     AAsi    G    A        1      2        2 
  13  chr13_27288086     AKia    G    A        0      0        2 
  13  chr13_27288086     AOna    G    A        0      0        2 
  13  chr13_27288086     ASom    G    A        1      2        2 
  13  chr13_27288086     HCab    G    A        0      0        2 
  13  chr13_27288086     HPrz    G    A        0      0        2 
  13  chr13_27288086     ZBoe    G    A        0      0        2 
  13  chr13_27288086     ZGre    G    A        0      0        2 
  13  chr13_27288086     ZHar    G    A        0      0        2 
  13  chr13_27288086   Sample    G    A        0      0        2 
  13  chr13_27289609     AAsi    G    A        0      0        2 
  13  chr13_27289609     AKia    G    A        0      0        2 
  13  chr13_27289609     AOna    G    A        0      0        2 
  13  chr13_27289609     ASom    G    A        0      0        2 
  13  chr13_27289609     HCab    G    A        1      2        2 
  13  chr13_27289609     HPrz    G    A        1      2        2 
  13  chr13_27289609     ZBoe    G    A        0      0        2 
  13  chr13_27289609     ZGre    G    A        0      0        2 
  13  chr13_27289609     ZHar    G    A        0      0        2 
  13  chr13_27289609   Sample    G    A        1      2        2 
  13  chr13_27290789     AAsi    C    T      0.5      1        2 
  13  chr13_27290789     AKia    C    T        0      0        2 
  13  chr13_27290789     AOna    C    T        0      0        2 
  13  chr13_27290789     ASom    C    T        0      0        2 
  13  chr13_27290789     HCab    C    T        0      0        2 
  13  chr13_27290789     HPrz    C    T        0      0        2 
  13  chr13_27290789     ZBoe    C    T        0      0        2 
  13  chr13_27290789     ZGre    C    T        0      0        2 
  13  chr13_27290789     ZHar    C    T        0      0        2 
  13  chr13_27290789   Sample    C    T        0      0        2 
  13  chr13_27294530     AAsi    A    C      0.5      1        2 
  13  chr13_27294530     AKia    A    C        0      0        2 
  13  chr13_27294530     AOna    A    C        0      0        2 
  13  chr13_27294530     ASom    A    C      0.5      1        2 
  13  chr13_27294530     HCab    A    C        0      0        2 
  13  chr13_27294530     HPrz    A    C        0      0        2 
  13  chr13_27294530     ZBoe    A    C        0      0        2 
  13  chr13_27294530     ZGre    A    C        0      0        2 
  13  chr13_27294530     ZHar    A    C        0      0        2 
  13  chr13_27294530   Sample    A    C        0      0        2 
  13  chr13_27296732     AAsi    C    T        0      0        2 
  13  chr13_27296732     AKia    C    T        0      0        2 
  13  chr13_27296732     AOna    C    T        0      0        2 
  13  chr13_27296732     ASom    C    T        0      0        2 
  13  chr13_27296732     HCab    C    T        0      0        2 
  13  chr13_27296732     HPrz    C    T        0      0        2 
  13  chr13_27296732     ZBoe    C    T      0.5      1        2 
  13  chr13_27296732     ZGre    C    T        0      0        2 
  13  chr13_27296732     ZHar    C    T        0      0        2 
  13  chr13_27296732   Sample    C    T        0      0        2 
  13  chr13_27307483     AAsi    A    T        0      0        2 
  13  chr13_27307483     AKia    A    T        0      0        2 
  13  chr13_27307483     AOna    A    T        0      0        2 
  13  chr13_27307483     ASom    A    T        0      0        2 
  13  chr13_27307483     HCab    A    T        0      0        2 
  13  chr13_27307483     HPrz    A    T        1      2        2 
  13  chr13_27307483     ZBoe    A    T        0      0        2 
  13  chr13_27307483     ZGre    A    T        0      0        2 
  13  chr13_27307483     ZHar    A    T        0      0        2 
  13  chr13_27307483   Sample    A    T        0      0        2 
  13  chr13_27307749     AAsi    A    G        0      0        2 
  13  chr13_27307749     AKia    A    G        0      0        2 
  13  chr13_27307749     AOna    A    G        0      0        2 
  13  chr13_27307749     ASom    A    G        0      0        2 
  13  chr13_27307749     HCab    A    G        1      2        2 
  13  chr13_27307749     HPrz    A    G        1      2        2 
  13  chr13_27307749     ZBoe    A    G        0      0        2 
  13  chr13_27307749     ZGre    A    G        0      0        2 
  13  chr13_27307749     ZHar    A    G        0      0        2 
  13  chr13_27307749   Sample    A    G        1      2        2 
  13  chr13_27311164     AAsi    T    C        0      0        2 
  13  chr13_27311164     AKia    T    C        0      0        2 
  13  chr13_27311164     AOna    T    C        0      0        2 
  13  chr13_27311164     ASom    T    C        0      0        2 
  13  chr13_27311164     HCab    T    C        1      2        2 
  13  chr13_27311164     HPrz    T    C        1      2        2 
  13  chr13_27311164     ZBoe    T    C        0      0        2 
  13  chr13_27311164     ZGre    T    C        0      0        2 
  13  chr13_27311164     ZHar    T    C        0      0        2 
  13  chr13_27311164   Sample    T    C        1      2        2 
  13  chr13_27311399     AAsi    T    C        0      0        2 
  13  chr13_27311399     AKia    T    C        0      0        2 
  13  chr13_27311399     AOna    T    C        0      0        2 
  13  chr13_27311399     ASom    T    C        0      0        2 
  13  chr13_27311399     HCab    T    C        0      0        2 
  13  chr13_27311399     HPrz    T    C      0.5      1        2 
  13  chr13_27311399     ZBoe    T    C        0      0        2 
  13  chr13_27311399     ZGre    T    C        0      0        2 
  13  chr13_27311399     ZHar    T    C        0      0        2 
  13  chr13_27311399   Sample    T    C        0      0        2 
  13  chr13_27315434     AAsi    T    C        0      0        2 
  13  chr13_27315434     AKia    T    C        0      0        2 
  13  chr13_27315434     AOna    T    C        0      0        2 
  13  chr13_27315434     ASom    T    C        0      0        2 
  13  chr13_27315434     HCab    T    C        0      0        2 
  13  chr13_27315434     HPrz    T    C        0      0        2 
  13  chr13_27315434     ZBoe    T    C        0      0        2 
  13  chr13_27315434     ZGre    T    C      0.5      1        2 
  13  chr13_27315434     ZHar    T    C        0      0        2 
  13  chr13_27315434   Sample    T    C        0      0        2 
  13  chr13_27315460     AAsi    A    G        0      0        2 
  13  chr13_27315460     AKia    A    G        0      0        2 
  13  chr13_27315460     AOna    A    G        0      0        2 
  13  chr13_27315460     ASom    A    G        0      0        2 
  13  chr13_27315460     HCab    A    G        1      2        2 
  13  chr13_27315460     HPrz    A    G      0.5      1        2 
  13  chr13_27315460     ZBoe    A    G        0      0        2 
  13  chr13_27315460     ZGre    A    G        0      0        2 
  13  chr13_27315460     ZHar    A    G        0      0        2 
  13  chr13_27315460   Sample    A    G        0      0        2 
  13  chr13_27316190     AAsi    T    C        0      0        2 
  13  chr13_27316190     AKia    T    C        0      0        2 
  13  chr13_27316190     AOna    T    C        0      0        2 
  13  chr13_27316190     ASom    T    C        0      0        2 
  13  chr13_27316190     HCab    T    C        1      2        2 
  13  chr13_27316190     HPrz    T    C        1      2        2 
  13  chr13_27316190     ZBoe    T    C        0      0        2 
  13  chr13_27316190     ZGre    T    C        0      0        2 
  13  chr13_27316190     ZHar    T    C        0      0        2 
  13  chr13_27316190   Sample    T    C        1      2        2 
  13  chr13_27320276     AAsi    T    C        0      0        2 
  13  chr13_27320276     AKia    T    C        0      0        2 
  13  chr13_27320276     AOna    T    C      0.5      1        2 
  13  chr13_27320276     ASom    T    C        0      0        2 
  13  chr13_27320276     HCab    T    C        0      0        2 
  13  chr13_27320276     HPrz    T    C        0      0        2 
  13  chr13_27320276     ZBoe    T    C      0.5      1        2 
  13  chr13_27320276     ZGre    T    C      0.5      1        2 
  13  chr13_27320276     ZHar    T    C        1      2        2 
  13  chr13_27320276   Sample    T    C        0      0        2 
  13  chr13_27324830     AAsi    G    A        1      2        2 
  13  chr13_27324830     AKia    G    A        0      0        2 
  13  chr13_27324830     AOna    G    A        0      0        2 
  13  chr13_27324830     ASom    G    A        1      2        2 
  13  chr13_27324830     HCab    G    A        0      0        2 
  13  chr13_27324830     HPrz    G    A        0      0        2 
  13  chr13_27324830     ZBoe    G    A        0      0        2 
  13  chr13_27324830     ZGre    G    A        0      0        2 
  13  chr13_27324830     ZHar    G    A        0      0        2 
  13  chr13_27324830   Sample    G    A        0      0        2 
  13  chr13_27325617     AAsi    G    C        0      0        2 
  13  chr13_27325617     AKia    G    C        0      0        2 
  13  chr13_27325617     AOna    G    C        0      0        2 
  13  chr13_27325617     ASom    G    C        0      0        2 
  13  chr13_27325617     HCab    G    C        0      0        2 
  13  chr13_27325617     HPrz    G    C        0      0        2 
  13  chr13_27325617     ZBoe    G    C      0.5      1        2 
  13  chr13_27325617     ZGre    G    C        0      0        2 
  13  chr13_27325617     ZHar    G    C        0      0        2 
  13  chr13_27325617   Sample    G    C        0      0        2 
  13  chr13_27325706     AAsi    G    A        0      0        2 
  13  chr13_27325706     AKia    G    A        0      0        2 
  13  chr13_27325706     AOna    G    A        0      0        2 
  13  chr13_27325706     ASom    G    A        0      0        2 
  13  chr13_27325706     HCab    G    A        1      2        2 
  13  chr13_27325706     HPrz    G    A        1      2        2 
  13  chr13_27325706     ZBoe    G    A        0      0        2 
  13  chr13_27325706     ZGre    G    A        0      0        2 
  13  chr13_27325706     ZHar    G    A        0      0        2 
  13  chr13_27325706   Sample    G    A        1      2        2 
  13  chr13_27326500     AAsi    A    G        0      0        2 
  13  chr13_27326500     AKia    A    G        0      0        2 
  13  chr13_27326500     AOna    A    G        0      0        2 
  13  chr13_27326500     ASom    A    G      0.5      1        2 
  13  chr13_27326500     HCab    A    G        0      0        2 
  13  chr13_27326500     HPrz    A    G        0      0        2 
  13  chr13_27326500     ZBoe    A    G        0      0        2 
  13  chr13_27326500     ZGre    A    G        0      0        2 
  13  chr13_27326500     ZHar    A    G        0      0        2 
  13  chr13_27326500   Sample    A    G        0      0        2 
  13  chr13_27329266     AAsi    A    C        0      0        2 
  13  chr13_27329266     AKia    A    C        0      0        2 
  13  chr13_27329266     AOna    A    C        0      0        2 
  13  chr13_27329266     ASom    A    C        0      0        2 
  13  chr13_27329266     HCab    A    C        1      2        2 
  13  chr13_27329266     HPrz    A    C        1      2        2 
  13  chr13_27329266     ZBoe    A    C        0      0        2 
  13  chr13_27329266     ZGre    A    C        0      0        2 
  13  chr13_27329266     ZHar    A    C        0      0        2 
  13  chr13_27329266   Sample    A    C        1      2        2 
  13  chr13_27330447     AAsi    A    G        1      2        2 
  13  chr13_27330447     AKia    A    G        0      0        2 
  13  chr13_27330447     AOna    A    G        0      0        2 
  13  chr13_27330447     ASom    A    G        0      0        2 
  13  chr13_27330447     HCab    A    G        0      0        2 
  13  chr13_27330447     HPrz    A    G        0      0        2 
  13  chr13_27330447     ZBoe    A    G        0      0        2 
  13  chr13_27330447     ZGre    A    G        0      0        2 
  13  chr13_27330447     ZHar    A    G        0      0        2 
  13  chr13_27330447   Sample    A    G        0      0        2 
  13  chr13_27331275     AAsi    G    T        0      0        2 
  13  chr13_27331275     AKia    G    T        0      0        2 
  13  chr13_27331275     AOna    G    T        0      0        2 
  13  chr13_27331275     ASom    G    T        0      0        2 
  13  chr13_27331275     HCab    G    T        1      2        2 
  13  chr13_27331275     HPrz    G    T        1      2        2 
  13  chr13_27331275     ZBoe    G    T        0      0        2 
  13  chr13_27331275     ZGre    G    T        0      0        2 
  13  chr13_27331275     ZHar    G    T        0      0        2 
  13  chr13_27331275   Sample    G    T        1      2        2 
  13  chr13_27335187     AAsi    T    C      0.5      1        2 
  13  chr13_27335187     AKia    T    C        0      0        2 
  13  chr13_27335187     AOna    T    C        0      0        2 
  13  chr13_27335187     ASom    T    C        0      0        2 
  13  chr13_27335187     HCab    T    C        0      0        2 
  13  chr13_27335187     HPrz    T    C        0      0        2 
  13  chr13_27335187     ZBoe    T    C        0      0        2 
  13  chr13_27335187     ZGre    T    C        0      0        2 
  13  chr13_27335187     ZHar    T    C        0      0        2 
  13  chr13_27335187   Sample    T    C        0      0        2 
  13  chr13_27335519     AAsi    A    G        0      0        2 
  13  chr13_27335519     AKia    A    G        0      0        2 
  13  chr13_27335519     AOna    A    G        0      0        2 
  13  chr13_27335519     ASom    A    G        0      0        2 
  13  chr13_27335519     HCab    A    G        0      0        2 
  13  chr13_27335519     HPrz    A    G        0      0        2 
  13  chr13_27335519     ZBoe    A    G        1      2        2 
  13  chr13_27335519     ZGre    A    G        0      0        2 
  13  chr13_27335519     ZHar    A    G        0      0        2 
  13  chr13_27335519   Sample    A    G        0      0        2 
  13  chr13_27336716     AAsi    A    G        0      0        2 
  13  chr13_27336716     AKia    A    G        0      0        2 
  13  chr13_27336716     AOna    A    G      0.5      1        2 
  13  chr13_27336716     ASom    A    G        0      0        2 
  13  chr13_27336716     HCab    A    G        0      0        2 
  13  chr13_27336716     HPrz    A    G        0      0        2 
  13  chr13_27336716     ZBoe    A    G        0      0        2 
  13  chr13_27336716     ZGre    A    G        0      0        2 
  13  chr13_27336716     ZHar    A    G        0      0        2 
  13  chr13_27336716   Sample    A    G        0      0        2 
  13  chr13_27337787     AAsi    T    A      0.5      1        2 
  13  chr13_27337787     AKia    T    A        0      0        2 
  13  chr13_27337787     AOna    T    A        0      0        2 
  13  chr13_27337787     ASom    T    A        1      2        2 
  13  chr13_27337787     HCab    T    A        0      0        2 
  13  chr13_27337787     HPrz    T    A        0      0        2 
  13  chr13_27337787     ZBoe    T    A        0      0        2 
  13  chr13_27337787     ZGre    T    A        0      0        2 
  13  chr13_27337787     ZHar    T    A        0      0        2 
  13  chr13_27337787   Sample    T    A        0      0        2 
  13  chr13_27342042     AAsi    G    C        0      0        2 
  13  chr13_27342042     AKia    G    C        0      0        2 
  13  chr13_27342042     AOna    G    C        0      0        2 
  13  chr13_27342042     ASom    G    C        0      0        2 
  13  chr13_27342042     HCab    G    C        1      2        2 
  13  chr13_27342042     HPrz    G    C        1      2        2 
  13  chr13_27342042     ZBoe    G    C        0      0        2 
  13  chr13_27342042     ZGre    G    C        0      0        2 
  13  chr13_27342042     ZHar    G    C        0      0        2 
  13  chr13_27342042   Sample    G    C        1      2        2 
  13  chr13_27342595     AAsi    C    T        0      0        2 
  13  chr13_27342595     AKia    C    T        0      0        2 
  13  chr13_27342595     AOna    C    T        0      0        2 
  13  chr13_27342595     ASom    C    T        0      0        2 
  13  chr13_27342595     HCab    C    T        0      0        2 
  13  chr13_27342595     HPrz    C    T        0      0        2 
  13  chr13_27342595     ZBoe    C    T        0      0        2 
  13  chr13_27342595     ZGre    C    T        0      0        2 
  13  chr13_27342595     ZHar    C    T      0.5      1        2 
  13  chr13_27342595   Sample    C    T        0      0        2 
  13  chr13_27343752     AAsi    A    C        0      0        2 
  13  chr13_27343752     AKia    A    C        0      0        2 
  13  chr13_27343752     AOna    A    C        0      0        2 
  13  chr13_27343752     ASom    A    C        0      0        2 
  13  chr13_27343752     HCab    A    C        0      0        2 
  13  chr13_27343752     HPrz    A    C        0      0        2 
  13  chr13_27343752     ZBoe    A    C        0      0        2 
  13  chr13_27343752     ZGre    A    C        0      0        2 
  13  chr13_27343752     ZHar    A    C        1      2        2 
  13  chr13_27343752   Sample    A    C        0      0        2 
  13  chr13_27347076     AAsi    A    T        0      0        2 
  13  chr13_27347076     AKia    A    T        0      0        2 
  13  chr13_27347076     AOna    A    T        0      0        2 
  13  chr13_27347076     ASom    A    T        0      0        2 
  13  chr13_27347076     HCab    A    T        0      0        2 
  13  chr13_27347076     HPrz    A    T        0      0        2 
  13  chr13_27347076     ZBoe    A    T        0      0        2 
  13  chr13_27347076     ZGre    A    T      0.5      1        2 
  13  chr13_27347076     ZHar    A    T        0      0        2 
  13  chr13_27347076   Sample    A    T        0      0        2 
  13  chr13_27353753     AAsi    C    T        0      0        2 
  13  chr13_27353753     AKia    C    T        0      0        2 
  13  chr13_27353753     AOna    C    T        0      0        2 
  13  chr13_27353753     ASom    C    T        0      0        2 
  13  chr13_27353753     HCab    C    T        0      0        2 
  13  chr13_27353753     HPrz    C    T        0      0        2 
  13  chr13_27353753     ZBoe    C    T        1      2        2 
  13  chr13_27353753     ZGre    C    T        0      0        2 
  13  chr13_27353753     ZHar    C    T        0      0        2 
  13  chr13_27353753   Sample    C    T        0      0        2 
  13  chr13_27357756     AAsi    G    C        0      0        2 
  13  chr13_27357756     AKia    G    C        0      0        2 
  13  chr13_27357756     AOna    G    C        0      0        2 
  13  chr13_27357756     ASom    G    C        0      0        2 
  13  chr13_27357756     HCab    G    C        1      2        2 
  13  chr13_27357756     HPrz    G    C        1      2        2 
  13  chr13_27357756     ZBoe    G    C        0      0        2 
  13  chr13_27357756     ZGre    G    C        0      0        2 
  13  chr13_27357756     ZHar    G    C        0      0        2 
  13  chr13_27357756   Sample    G    C        1      2        2 
  13  chr13_27359301     AAsi    T    C        0      0        2 
  13  chr13_27359301     AKia    T    C        0      0        2 
  13  chr13_27359301     AOna    T    C        0      0        2 
  13  chr13_27359301     ASom    T    C        0      0        2 
  13  chr13_27359301     HCab    T    C        1      2        2 
  13  chr13_27359301     HPrz    T    C        1      2        2 
  13  chr13_27359301     ZBoe    T    C        0      0        2 
  13  chr13_27359301     ZGre    T    C        0      0        2 
  13  chr13_27359301     ZHar    T    C        0      0        2 
  13  chr13_27359301   Sample    T    C        1      2        2 
  13  chr13_27361047     AAsi    G    T        0      0        2 
  13  chr13_27361047     AKia    G    T        0      0        2 
  13  chr13_27361047     AOna    G    T        0      0        2 
  13  chr13_27361047     ASom    G    T        0      0        2 
  13  chr13_27361047     HCab    G    T        0      0        2 
  13  chr13_27361047     HPrz    G    T        0      0        2 
  13  chr13_27361047     ZBoe    G    T      0.5      1        2 
  13  chr13_27361047     ZGre    G    T        0      0        2 
  13  chr13_27361047     ZHar    G    T        0      0        2 
  13  chr13_27361047   Sample    G    T        0      0        2 
  13  chr13_27361758     AAsi    G    C        0      0        2 
  13  chr13_27361758     AKia    G    C        0      0        2 
  13  chr13_27361758     AOna    G    C        0      0        2 
  13  chr13_27361758     ASom    G    C        0      0        2 
  13  chr13_27361758     HCab    G    C        0      0        2 
  13  chr13_27361758     HPrz    G    C        0      0        2 
  13  chr13_27361758     ZBoe    G    C        1      2        2 
  13  chr13_27361758     ZGre    G    C        0      0        2 
  13  chr13_27361758     ZHar    G    C        0      0        2 
  13  chr13_27361758   Sample    G    C        0      0        2 
  13  chr13_27362535     AAsi    T    C        0      0        2 
  13  chr13_27362535     AKia    T    C        0      0        2 
  13  chr13_27362535     AOna    T    C        0      0        2 
  13  chr13_27362535     ASom    T    C      0.5      1        2 
  13  chr13_27362535     HCab    T    C        1      2        2 
  13  chr13_27362535     HPrz    T    C        1      2        2 
  13  chr13_27362535     ZBoe    T    C        0      0        2 
  13  chr13_27362535     ZGre    T    C        0      0        2 
  13  chr13_27362535     ZHar    T    C        0      0        2 
  13  chr13_27362535   Sample    T    C        1      2        2 
  13  chr13_27362605     AAsi    T    C        0      0        2 
  13  chr13_27362605     AKia    T    C        0      0        2 
  13  chr13_27362605     AOna    T    C        0      0        2 
  13  chr13_27362605     ASom    T    C        0      0        2 
  13  chr13_27362605     HCab    T    C        0      0        2 
  13  chr13_27362605     HPrz    T    C        0      0        2 
  13  chr13_27362605     ZBoe    T    C        0      0        2 
  13  chr13_27362605     ZGre    T    C        1      2        2 
  13  chr13_27362605     ZHar    T    C        0      0        2 
  13  chr13_27362605   Sample    T    C        0      0        2 
  13  chr13_27363759     AAsi    T    C        0      0        2 
  13  chr13_27363759     AKia    T    C        0      0        2 
  13  chr13_27363759     AOna    T    C        0      0        2 
  13  chr13_27363759     ASom    T    C        0      0        2 
  13  chr13_27363759     HCab    T    C        0      0        2 
  13  chr13_27363759     HPrz    T    C        0      0        2 
  13  chr13_27363759     ZBoe    T    C      0.5      1        2 
  13  chr13_27363759     ZGre    T    C        0      0        2 
  13  chr13_27363759     ZHar    T    C        0      0        2 
  13  chr13_27363759   Sample    T    C        0      0        2 
  13  chr13_27370109     AAsi    G    C        0      0        2 
  13  chr13_27370109     AKia    G    C        0      0        2 
  13  chr13_27370109     AOna    G    C        0      0        2 
  13  chr13_27370109     ASom    G    C        0      0        2 
  13  chr13_27370109     HCab    G    C        0      0        2 
  13  chr13_27370109     HPrz    G    C        0      0        2 
  13  chr13_27370109     ZBoe    G    C        0      0        2 
  13  chr13_27370109     ZGre    G    C      0.5      1        2 
  13  chr13_27370109     ZHar    G    C        0      0        2 
  13  chr13_27370109   Sample    G    C        0      0        2 
  13  chr13_27372516     AAsi    T    C        0      0        2 
  13  chr13_27372516     AKia    T    C        0      0        2 
  13  chr13_27372516     AOna    T    C      0.5      1        2 
  13  chr13_27372516     ASom    T    C        0      0        2 
  13  chr13_27372516     HCab    T    C        0      0        2 
  13  chr13_27372516     HPrz    T    C        0      0        2 
  13  chr13_27372516     ZBoe    T    C        0      0        2 
  13  chr13_27372516     ZGre    T    C        0      0        2 
  13  chr13_27372516     ZHar    T    C        0      0        2 
  13  chr13_27372516   Sample    T    C        1      2        2 
  13  chr13_27375742     AAsi    A    G        0      0        2 
  13  chr13_27375742     AKia    A    G        0      0        2 
  13  chr13_27375742     AOna    A    G        0      0        2 
  13  chr13_27375742     ASom    A    G        0      0        2 
  13  chr13_27375742     HCab    A    G        0      0        2 
  13  chr13_27375742     HPrz    A    G        0      0        2 
  13  chr13_27375742     ZBoe    A    G      0.5      1        2 
  13  chr13_27375742     ZGre    A    G        0      0        2 
  13  chr13_27375742     ZHar    A    G        1      2        2 
  13  chr13_27375742   Sample    A    G        0      0        2 
  13  chr13_27380539     AAsi    G    A        0      0        2 
  13  chr13_27380539     AKia    G    A        0      0        2 
  13  chr13_27380539     AOna    G    A        0      0        2 
  13  chr13_27380539     ASom    G    A        0      0        2 
  13  chr13_27380539     HCab    G    A        1      2        2 
  13  chr13_27380539     HPrz    G    A        1      2        2 
  13  chr13_27380539     ZBoe    G    A        0      0        2 
  13  chr13_27380539     ZGre    G    A        0      0        2 
  13  chr13_27380539     ZHar    G    A        0      0        2 
  13  chr13_27380539   Sample    G    A        1      2        2 
  13  chr13_27381742     AAsi    A    G        0      0        2 
  13  chr13_27381742     AKia    A    G        1      2        2 
  13  chr13_27381742     AOna    A    G        0      0        2 
  13  chr13_27381742     ASom    A    G        0      0        2 
  13  chr13_27381742     HCab    A    G        0      0        2 
  13  chr13_27381742     HPrz    A    G        0      0        2 
  13  chr13_27381742     ZBoe    A    G        0      0        2 
  13  chr13_27381742     ZGre    A    G        0      0        2 
  13  chr13_27381742     ZHar    A    G        0      0        2 
  13  chr13_27381742   Sample    A    G        0      0        2 
  13  chr13_27391876     AAsi    G    A        0      0        2 
  13  chr13_27391876     AKia    G    A        0      0        2 
  13  chr13_27391876     AOna    G    A        0      0        2 
  13  chr13_27391876     ASom    G    A        0      0        2 
  13  chr13_27391876     HCab    G    A        1      2        2 
  13  chr13_27391876     HPrz    G    A        1      2        2 
  13  chr13_27391876     ZBoe    G    A        0      0        2 
  13  chr13_27391876     ZGre    G    A        0      0        2 
  13  chr13_27391876     ZHar    G    A        0      0        2 
  13  chr13_27391876   Sample    G    A        1      2        2 
  13  chr13_27412906     AAsi    G    A        0      0        2 
  13  chr13_27412906     AKia    G    A        0      0        2 
  13  chr13_27412906     AOna    G    A        0      0        2 
  13  chr13_27412906     ASom    G    A      0.5      1        2 
  13  chr13_27412906     HCab    G    A        0      0        2 
  13  chr13_27412906     HPrz    G    A        0      0        2 
  13  chr13_27412906     ZBoe    G    A        0      0        2 
  13  chr13_27412906     ZGre    G    A        0      0        2 
  13  chr13_27412906     ZHar    G    A        0      0        2 
  13  chr13_27412906   Sample    G    A        0      0        2 
  13  chr13_27414317     AAsi    C    T        0      0        2 
  13  chr13_27414317     AKia    C    T        0      0        2 
  13  chr13_27414317     AOna    C    T        0      0        2 
  13  chr13_27414317     ASom    C    T        0      0        2 
  13  chr13_27414317     HCab    C    T        1      2        2 
  13  chr13_27414317     HPrz    C    T        1      2        2 
  13  chr13_27414317     ZBoe    C    T        0      0        2 
  13  chr13_27414317     ZGre    C    T        0      0        2 
  13  chr13_27414317     ZHar    C    T        0      0        2 
  13  chr13_27414317   Sample    C    T        1      2        2 
  13  chr13_27418427     AAsi    T    G        0      0        2 
  13  chr13_27418427     AKia    T    G        0      0        2 
  13  chr13_27418427     AOna    T    G      0.5      1        2 
  13  chr13_27418427     ASom    T    G        0      0        2 
  13  chr13_27418427     HCab    T    G        0      0        2 
  13  chr13_27418427     HPrz    T    G        0      0        2 
  13  chr13_27418427     ZBoe    T    G        0      0        2 
  13  chr13_27418427     ZGre    T    G        0      0        2 
  13  chr13_27418427     ZHar    T    G        0      0        2 
  13  chr13_27418427   Sample    T    G        0      0        2 
  13  chr13_27422763     AAsi    G    C        0      0        2 
  13  chr13_27422763     AKia    G    C        0      0        2 
  13  chr13_27422763     AOna    G    C        0      0        2 
  13  chr13_27422763     ASom    G    C        0      0        2 
  13  chr13_27422763     HCab    G    C        1      2        2 
  13  chr13_27422763     HPrz    G    C        1      2        2 
  13  chr13_27422763     ZBoe    G    C        0      0        2 
  13  chr13_27422763     ZGre    G    C        0      0        2 
  13  chr13_27422763     ZHar    G    C        0      0        2 
  13  chr13_27422763   Sample    G    C        1      2        2 
  13  chr13_27433307     AAsi    T    G        0      0        2 
  13  chr13_27433307     AKia    T    G        0      0        2 
  13  chr13_27433307     AOna    T    G        0      0        2 
  13  chr13_27433307     ASom    T    G        0      0        2 
  13  chr13_27433307     HCab    T    G        1      2        2 
  13  chr13_27433307     HPrz    T    G        1      2        2 
  13  chr13_27433307     ZBoe    T    G        0      0        2 
  13  chr13_27433307     ZGre    T    G        0      0        2 
  13  chr13_27433307     ZHar    T    G        0      0        2 
  13  chr13_27433307   Sample    T    G        1      2        2 
  13  chr13_27446328     AAsi    G    A        0      0        2 
  13  chr13_27446328     AKia    G    A        0      0        2 
  13  chr13_27446328     AOna    G    A        0      0        2 
  13  chr13_27446328     ASom    G    A        0      0        2 
  13  chr13_27446328     HCab    G    A        1      2        2 
  13  chr13_27446328     HPrz    G    A        1      2        2 
  13  chr13_27446328     ZBoe    G    A        0      0        2 
  13  chr13_27446328     ZGre    G    A        0      0        2 
  13  chr13_27446328     ZHar    G    A        0      0        2 
  13  chr13_27446328   Sample    G    A        1      2        2 
  13  chr13_27446877     AAsi    G    A        0      0        2 
  13  chr13_27446877     AKia    G    A        0      0        2 
  13  chr13_27446877     AOna    G    A        0      0        2 
  13  chr13_27446877     ASom    G    A        0      0        2 
  13  chr13_27446877     HCab    G    A        1      2        2 
  13  chr13_27446877     HPrz    G    A        1      2        2 
  13  chr13_27446877     ZBoe    G    A        0      0        2 
  13  chr13_27446877     ZGre    G    A        0      0        2 
  13  chr13_27446877     ZHar    G    A        0      0        2 
  13  chr13_27446877   Sample    G    A        1      2        2 
  13  chr13_27451477     AAsi    C    T        0      0        2 
  13  chr13_27451477     AKia    C    T        0      0        2 
  13  chr13_27451477     AOna    C    T        0      0        2 
  13  chr13_27451477     ASom    C    T        0      0        2 
  13  chr13_27451477     HCab    C    T        0      0        2 
  13  chr13_27451477     HPrz    C    T        1      2        2 
  13  chr13_27451477     ZBoe    C    T        0      0        2 
  13  chr13_27451477     ZGre    C    T        0      0        2 
  13  chr13_27451477     ZHar    C    T        0      0        2 
  13  chr13_27451477   Sample    C    T        1      2        2 
  13  chr13_27454800     AAsi    T    C        0      0        2 
  13  chr13_27454800     AKia    T    C        0      0        2 
  13  chr13_27454800     AOna    T    C        0      0        2 
  13  chr13_27454800     ASom    T    C        0      0        2 
  13  chr13_27454800     HCab    T    C        1      2        2 
  13  chr13_27454800     HPrz    T    C        0      0        2 
  13  chr13_27454800     ZBoe    T    C        0      0        2 
  13  chr13_27454800     ZGre    T    C        0      0        2 
  13  chr13_27454800     ZHar    T    C        0      0        2 
  13  chr13_27454800   Sample    T    C        0      0        2 
  13  chr13_27456641     AAsi    A    G        0      0        2 
  13  chr13_27456641     AKia    A    G        0      0        2 
  13  chr13_27456641     AOna    A    G        0      0        2 
  13  chr13_27456641     ASom    A    G        0      0        2 
  13  chr13_27456641     HCab    A    G        0      0        2 
  13  chr13_27456641     HPrz    A    G        0      0        2 
  13  chr13_27456641     ZBoe    A    G        0      0        2 
  13  chr13_27456641     ZGre    A    G        0      0        2 
  13  chr13_27456641     ZHar    A    G      0.5      1        2 
  13  chr13_27456641   Sample    A    G        0      0        2 
  13  chr13_27464247     AAsi    C    T        0      0        2 
  13  chr13_27464247     AKia    C    T        0      0        2 
  13  chr13_27464247     AOna    C    T        0      0        2 
  13  chr13_27464247     ASom    C    T        0      0        2 
  13  chr13_27464247     HCab    C    T        1      2        2 
  13  chr13_27464247     HPrz    C    T      0.5      1        2 
  13  chr13_27464247     ZBoe    C    T        0      0        2 
  13  chr13_27464247     ZGre    C    T        0      0        2 
  13  chr13_27464247     ZHar    C    T        0      0        2 
  13  chr13_27464247   Sample    C    T        1      2        2 
  13  chr13_27469191     AAsi    G    C        0      0        2 
  13  chr13_27469191     AKia    G    C        0      0        2 
  13  chr13_27469191     AOna    G    C        0      0        2 
  13  chr13_27469191     ASom    G    C        0      0        2 
  13  chr13_27469191     HCab    G    C        0      0        2 
  13  chr13_27469191     HPrz    G    C        0      0        2 
  13  chr13_27469191     ZBoe    G    C        0      0        2 
  13  chr13_27469191     ZGre    G    C        0      0        2 
  13  chr13_27469191     ZHar    G    C      0.5      1        2 
  13  chr13_27469191   Sample    G    C        0      0        2 
  13  chr13_27469581     AAsi    A    G        1      2        2 
  13  chr13_27469581     AKia    A    G        0      0        2 
  13  chr13_27469581     AOna    A    G        0      0        2 
  13  chr13_27469581     ASom    A    G        1      2        2 
  13  chr13_27469581     HCab    A    G        0      0        2 
  13  chr13_27469581     HPrz    A    G        0      0        2 
  13  chr13_27469581     ZBoe    A    G        0      0        2 
  13  chr13_27469581     ZGre    A    G        0      0        2 
  13  chr13_27469581     ZHar    A    G        0      0        2 
  13  chr13_27469581   Sample    A    G        0      0        2 
  13  chr13_27477776     AAsi    T    C        0      0        2 
  13  chr13_27477776     AKia    T    C        0      0        2 
  13  chr13_27477776     AOna    T    C        0      0        2 
  13  chr13_27477776     ASom    T    C        0      0        2 
  13  chr13_27477776     HCab    T    C        0      0        2 
  13  chr13_27477776     HPrz    T    C        0      0        2 
  13  chr13_27477776     ZBoe    T    C      0.5      1        2 
  13  chr13_27477776     ZGre    T    C        0      0        2 
  13  chr13_27477776     ZHar    T    C        0      0        2 
  13  chr13_27477776   Sample    T    C        0      0        2 
  13  chr13_27477954     AAsi    T    C        0      0        2 
  13  chr13_27477954     AKia    T    C        0      0        2 
  13  chr13_27477954     AOna    T    C        0      0        2 
  13  chr13_27477954     ASom    T    C        0      0        2 
  13  chr13_27477954     HCab    T    C        1      2        2 
  13  chr13_27477954     HPrz    T    C        1      2        2 
  13  chr13_27477954     ZBoe    T    C        0      0        2 
  13  chr13_27477954     ZGre    T    C        0      0        2 
  13  chr13_27477954     ZHar    T    C        0      0        2 
  13  chr13_27477954   Sample    T    C        1      2        2 
  13  chr13_27480284     AAsi    C    A        0      0        2 
  13  chr13_27480284     AKia    C    A        0      0        2 
  13  chr13_27480284     AOna    C    A        0      0        2 
  13  chr13_27480284     ASom    C    A        0      0        2 
  13  chr13_27480284     HCab    C    A        1      2        2 
  13  chr13_27480284     HPrz    C    A        1      2        2 
  13  chr13_27480284     ZBoe    C    A        0      0        2 
  13  chr13_27480284     ZGre    C    A        0      0        2 
  13  chr13_27480284     ZHar    C    A        0      0        2 
  13  chr13_27480284   Sample    C    A        1      2        2 
  13  chr13_27485761     AAsi    C    G        1      2        2 
  13  chr13_27485761     AKia    C    G        0      0        2 
  13  chr13_27485761     AOna    C    G        0      0        2 
  13  chr13_27485761     ASom    C    G        1      2        2 
  13  chr13_27485761     HCab    C    G        0      0        2 
  13  chr13_27485761     HPrz    C    G        0      0        2 
  13  chr13_27485761     ZBoe    C    G        0      0        2 
  13  chr13_27485761     ZGre    C    G        0      0        2 
  13  chr13_27485761     ZHar    C    G        0      0        2 
  13  chr13_27485761   Sample    C    G        0      0        2 
  13  chr13_27487634     AAsi    C    T        0      0        2 
  13  chr13_27487634     AKia    C    T        0      0        2 
  13  chr13_27487634     AOna    C    T        0      0        2 
  13  chr13_27487634     ASom    C    T        0      0        2 
  13  chr13_27487634     HCab    C    T        1      2        2 
  13  chr13_27487634     HPrz    C    T        1      2        2 
  13  chr13_27487634     ZBoe    C    T      0.5      1        2 
  13  chr13_27487634     ZGre    C    T        0      0        2 
  13  chr13_27487634     ZHar    C    T        1      2        2 
  13  chr13_27487634   Sample    C    T        1      2        2 
  13  chr13_27490002     AAsi    A    T        0      0        2 
  13  chr13_27490002     AKia    A    T        0      0        2 
  13  chr13_27490002     AOna    A    T        0      0        2 
  13  chr13_27490002     ASom    A    T        0      0        2 
  13  chr13_27490002     HCab    A    T        0      0        2 
  13  chr13_27490002     HPrz    A    T        0      0        2 
  13  chr13_27490002     ZBoe    A    T        0      0        2 
  13  chr13_27490002     ZGre    A    T        1      2        2 
  13  chr13_27490002     ZHar    A    T        0      0        2 
  13  chr13_27490002   Sample    A    T        0      0        2 
  13  chr13_27490484     AAsi    C    T        1      2        2 
  13  chr13_27490484     AKia    C    T        0      0        2 
  13  chr13_27490484     AOna    C    T        0      0        2 
  13  chr13_27490484     ASom    C    T        1      2        2 
  13  chr13_27490484     HCab    C    T        0      0        2 
  13  chr13_27490484     HPrz    C    T        0      0        2 
  13  chr13_27490484     ZBoe    C    T        0      0        2 
  13  chr13_27490484     ZGre    C    T        0      0        2 
  13  chr13_27490484     ZHar    C    T        0      0        2 
  13  chr13_27490484   Sample    C    T        0      0        2 
  13  chr13_27496075     AAsi    A    G        0      0        2 
  13  chr13_27496075     AKia    A    G        0      0        2 
  13  chr13_27496075     AOna    A    G        0      0        2 
  13  chr13_27496075     ASom    A    G        0      0        2 
  13  chr13_27496075     HCab    A    G        0      0        2 
  13  chr13_27496075     HPrz    A    G        0      0        2 
  13  chr13_27496075     ZBoe    A    G        1      2        2 
  13  chr13_27496075     ZGre    A    G        1      2        2 
  13  chr13_27496075     ZHar    A    G        0      0        2 
  13  chr13_27496075   Sample    A    G        0      0        2 
  13  chr13_27499432     AAsi    A    G        1      2        2 
  13  chr13_27499432     AKia    A    G        1      2        2 
  13  chr13_27499432     AOna    A    G        1      2        2 
  13  chr13_27499432     ASom    A    G        1      2        2 
  13  chr13_27499432     HCab    A    G        0      0        2 
  13  chr13_27499432     HPrz    A    G        0      0        2 
  13  chr13_27499432     ZBoe    A    G        0      0        2 
  13  chr13_27499432     ZGre    A    G        0      0        2 
  13  chr13_27499432     ZHar    A    G        0      0        2 
  13  chr13_27499432   Sample    A    G        0      0        2 
  13  chr13_27500637     AAsi    A    G        1      2        2 
  13  chr13_27500637     AKia    A    G        1      2        2 
  13  chr13_27500637     AOna    A    G        1      2        2 
  13  chr13_27500637     ASom    A    G        1      2        2 
  13  chr13_27500637     HCab    A    G        0      0        2 
  13  chr13_27500637     HPrz    A    G        0      0        2 
  13  chr13_27500637     ZBoe    A    G        0      0        2 
  13  chr13_27500637     ZGre    A    G        0      0        2 
  13  chr13_27500637     ZHar    A    G        0      0        2 
  13  chr13_27500637   Sample    A    G        0      0        2 
  13  chr13_27505140     AAsi    A    G        0      0        2 
  13  chr13_27505140     AKia    A    G        0      0        2 
  13  chr13_27505140     AOna    A    G        0      0        2 
  13  chr13_27505140     ASom    A    G        0      0        2 
  13  chr13_27505140     HCab    A    G        1      2        2 
  13  chr13_27505140     HPrz    A    G        0      0        2 
  13  chr13_27505140     ZBoe    A    G        0      0        2 
  13  chr13_27505140     ZGre    A    G        0      0        2 
  13  chr13_27505140     ZHar    A    G        0      0        2 
  13  chr13_27505140   Sample    A    G        1      2        2 
  13  chr13_27506298     AAsi    C    T        1      2        2 
  13  chr13_27506298     AKia    C    T        0      0        2 
  13  chr13_27506298     AOna    C    T        0      0        2 
  13  chr13_27506298     ASom    C    T        0      0        2 
  13  chr13_27506298     HCab    C    T        0      0        2 
  13  chr13_27506298     HPrz    C    T        0      0        2 
  13  chr13_27506298     ZBoe    C    T        0      0        2 
  13  chr13_27506298     ZGre    C    T        0      0        2 
  13  chr13_27506298     ZHar    C    T        0      0        2 
  13  chr13_27506298   Sample    C    T        0      0        2 
  13  chr13_27510887     AAsi    C    T        0      0        2 
  13  chr13_27510887     AKia    C    T        0      0        2 
  13  chr13_27510887     AOna    C    T        0      0        2 
  13  chr13_27510887     ASom    C    T        0      0        2 
  13  chr13_27510887     HCab    C    T        1      2        2 
  13  chr13_27510887     HPrz    C    T        1      2        2 
  13  chr13_27510887     ZBoe    C    T        0      0        2 
  13  chr13_27510887     ZGre    C    T        0      0        2 
  13  chr13_27510887     ZHar    C    T        0      0        2 
  13  chr13_27510887   Sample    C    T        1      2        2 
  13  chr13_27516806     AAsi    C    G        0      0        2 
  13  chr13_27516806     AKia    C    G        0      0        2 
  13  chr13_27516806     AOna    C    G        0      0        2 
  13  chr13_27516806     ASom    C    G        0      0        2 
  13  chr13_27516806     HCab    C    G        1      2        2 
  13  chr13_27516806     HPrz    C    G        1      2        2 
  13  chr13_27516806     ZBoe    C    G        0      0        2 
  13  chr13_27516806     ZGre    C    G        0      0        2 
  13  chr13_27516806     ZHar    C    G        0      0        2 
  13  chr13_27516806   Sample    C    G        1      2        2 
  13  chr13_27518628     AAsi    T    C        0      0        2 
  13  chr13_27518628     AKia    T    C        0      0        2 
  13  chr13_27518628     AOna    T    C        0      0        2 
  13  chr13_27518628     ASom    T    C        0      0        2 
  13  chr13_27518628     HCab    T    C        0      0        2 
  13  chr13_27518628     HPrz    T    C        0      0        2 
  13  chr13_27518628     ZBoe    T    C        0      0        2 
  13  chr13_27518628     ZGre    T    C        0      0        2 
  13  chr13_27518628     ZHar    T    C        1      2        2 
  13  chr13_27518628   Sample    T    C        0      0        2 
  13  chr13_27521309     AAsi    G    A        0      0        2 
  13  chr13_27521309     AKia    G    A        0      0        2 
  13  chr13_27521309     AOna    G    A        0      0        2 
  13  chr13_27521309     ASom    G    A        1      2        2 
  13  chr13_27521309     HCab    G    A        0      0        2 
  13  chr13_27521309     HPrz    G    A        0      0        2 
  13  chr13_27521309     ZBoe    G    A        0      0        2 
  13  chr13_27521309     ZGre    G    A        0      0        2 
  13  chr13_27521309     ZHar    G    A        0      0        2 
  13  chr13_27521309   Sample    G    A        0      0        2 
  13  chr13_27521361     AAsi    C    G        0      0        2 
  13  chr13_27521361     AKia    C    G        0      0        2 
  13  chr13_27521361     AOna    C    G        0      0        2 
  13  chr13_27521361     ASom    C    G        0      0        2 
  13  chr13_27521361     HCab    C    G        1      2        2 
  13  chr13_27521361     HPrz    C    G        0      0        2 
  13  chr13_27521361     ZBoe    C    G        0      0        2 
  13  chr13_27521361     ZGre    C    G        0      0        2 
  13  chr13_27521361     ZHar    C    G        0      0        2 
  13  chr13_27521361   Sample    C    G        1      2        2 
  13  chr13_27523570     AAsi    A    G        0      0        2 
  13  chr13_27523570     AKia    A    G        0      0        2 
  13  chr13_27523570     AOna    A    G        0      0        2 
  13  chr13_27523570     ASom    A    G        0      0        2 
  13  chr13_27523570     HCab    A    G        1      2        2 
  13  chr13_27523570     HPrz    A    G        1      2        2 
  13  chr13_27523570     ZBoe    A    G        0      0        2 
  13  chr13_27523570     ZGre    A    G        0      0        2 
  13  chr13_27523570     ZHar    A    G        0      0        2 
  13  chr13_27523570   Sample    A    G        1      2        2 
  13  chr13_27525552     AAsi    T    C        0      0        2 
  13  chr13_27525552     AKia    T    C        0      0        2 
  13  chr13_27525552     AOna    T    C        0      0        2 
  13  chr13_27525552     ASom    T    C        0      0        2 
  13  chr13_27525552     HCab    T    C        1      2        2 
  13  chr13_27525552     HPrz    T    C        1      2        2 
  13  chr13_27525552     ZBoe    T    C        0      0        2 
  13  chr13_27525552     ZGre    T    C        0      0        2 
  13  chr13_27525552     ZHar    T    C        0      0        2 
  13  chr13_27525552   Sample    T    C        1      2        2 
  13  chr13_27529812     AAsi    T    C        0      0        2 
  13  chr13_27529812     AKia    T    C        0      0        2 
  13  chr13_27529812     AOna    T    C        0      0        2 
  13  chr13_27529812     ASom    T    C        0      0        2 
  13  chr13_27529812     HCab    T    C        1      2        2 
  13  chr13_27529812     HPrz    T    C        1      2        2 
  13  chr13_27529812     ZBoe    T    C        0      0        2 
  13  chr13_27529812     ZGre    T    C        0      0        2 
  13  chr13_27529812     ZHar    T    C        0      0        2 
  13  chr13_27529812   Sample    T    C        1      2        2 
  13  chr13_27531523     AAsi    C    T        0      0        2 
  13  chr13_27531523     AKia    C    T        0      0        2 
  13  chr13_27531523     AOna    C    T        0      0        2 
  13  chr13_27531523     ASom    C    T        0      0        2 
  13  chr13_27531523     HCab    C    T        1      2        2 
  13  chr13_27531523     HPrz    C    T        1      2        2 
  13  chr13_27531523     ZBoe    C    T        0      0        2 
  13  chr13_27531523     ZGre    C    T        0      0        2 
  13  chr13_27531523     ZHar    C    T        0      0        2 
  13  chr13_27531523   Sample    C    T        1      2        2 
  13  chr13_27535280     AAsi    C    T        0      0        2 
  13  chr13_27535280     AKia    C    T        0      0        2 
  13  chr13_27535280     AOna    C    T        0      0        2 
  13  chr13_27535280     ASom    C    T        0      0        2 
  13  chr13_27535280     HCab    C    T        1      2        2 
  13  chr13_27535280     HPrz    C    T        1      2        2 
  13  chr13_27535280     ZBoe    C    T        0      0        2 
  13  chr13_27535280     ZGre    C    T        0      0        2 
  13  chr13_27535280     ZHar    C    T        0      0        2 
  13  chr13_27535280   Sample    C    T        1      2        2 
  13  chr13_27538507     AAsi    A    G        0      0        2 
  13  chr13_27538507     AKia    A    G        0      0        2 
  13  chr13_27538507     AOna    A    G        0      0        2 
  13  chr13_27538507     ASom    A    G        0      0        2 
  13  chr13_27538507     HCab    A    G        1      2        2 
  13  chr13_27538507     HPrz    A    G        1      2        2 
  13  chr13_27538507     ZBoe    A    G        0      0        2 
  13  chr13_27538507     ZGre    A    G        0      0        2 
  13  chr13_27538507     ZHar    A    G        0      0        2 
  13  chr13_27538507   Sample    A    G        1      2        2 
  13  chr13_27545297     AAsi    C    G        0      0        2 
  13  chr13_27545297     AKia    C    G        0      0        2 
  13  chr13_27545297     AOna    C    G        0      0        2 
  13  chr13_27545297     ASom    C    G        0      0        2 
  13  chr13_27545297     HCab    C    G        0      0        2 
  13  chr13_27545297     HPrz    C    G        0      0        2 
  13  chr13_27545297     ZBoe    C    G        1      2        2 
  13  chr13_27545297     ZGre    C    G        0      0        2 
  13  chr13_27545297     ZHar    C    G        0      0        2 
  13  chr13_27545297   Sample    C    G        0      0        2 
  13  chr13_27551670     AAsi    G    A        0      0        2 
  13  chr13_27551670     AKia    G    A        0      0        2 
  13  chr13_27551670     AOna    G    A        0      0        2 
  13  chr13_27551670     ASom    G    A        0      0        2 
  13  chr13_27551670     HCab    G    A        1      2        2 
  13  chr13_27551670     HPrz    G    A        1      2        2 
  13  chr13_27551670     ZBoe    G    A        0      0        2 
  13  chr13_27551670     ZGre    G    A        0      0        2 
  13  chr13_27551670     ZHar    G    A        0      0        2 
  13  chr13_27551670   Sample    G    A        1      2        2 
  13  chr13_27552776     AAsi    G    A        0      0        2 
  13  chr13_27552776     AKia    G    A        0      0        2 
  13  chr13_27552776     AOna    G    A        0      0        2 
  13  chr13_27552776     ASom    G    A        0      0        2 
  13  chr13_27552776     HCab    G    A        1      2        2 
  13  chr13_27552776     HPrz    G    A        1      2        2 
  13  chr13_27552776     ZBoe    G    A        0      0        2 
  13  chr13_27552776     ZGre    G    A        0      0        2 
  13  chr13_27552776     ZHar    G    A        0      0        2 
  13  chr13_27552776   Sample    G    A        1      2        2 
  13  chr13_27555278     AAsi    T    C        0      0        2 
  13  chr13_27555278     AKia    T    C        0      0        2 
  13  chr13_27555278     AOna    T    C        0      0        2 
  13  chr13_27555278     ASom    T    C        0      0        2 
  13  chr13_27555278     HCab    T    C        1      2        2 
  13  chr13_27555278     HPrz    T    C        1      2        2 
  13  chr13_27555278     ZBoe    T    C        0      0        2 
  13  chr13_27555278     ZGre    T    C        0      0        2 
  13  chr13_27555278     ZHar    T    C        0      0        2 
  13  chr13_27555278   Sample    T    C        1      2        2 
  13  chr13_27555818     AAsi    C    G        0      0        2 
  13  chr13_27555818     AKia    C    G        0      0        2 
  13  chr13_27555818     AOna    C    G        0      0        2 
  13  chr13_27555818     ASom    C    G        0      0        2 
  13  chr13_27555818     HCab    C    G        1      2        2 
  13  chr13_27555818     HPrz    C    G        1      2        2 
  13  chr13_27555818     ZBoe    C    G        0      0        2 
  13  chr13_27555818     ZGre    C    G        0      0        2 
  13  chr13_27555818     ZHar    C    G        0      0        2 
  13  chr13_27555818   Sample    C    G        1      2        2 
  13  chr13_27557218     AAsi    T    C        0      0        2 
  13  chr13_27557218     AKia    T    C        0      0        2 
  13  chr13_27557218     AOna    T    C        0      0        2 
  13  chr13_27557218     ASom    T    C        0      0        2 
  13  chr13_27557218     HCab    T    C        1      2        2 
  13  chr13_27557218     HPrz    T    C        1      2        2 
  13  chr13_27557218     ZBoe    T    C        0      0        2 
  13  chr13_27557218     ZGre    T    C        0      0        2 
  13  chr13_27557218     ZHar    T    C        0      0        2 
  13  chr13_27557218   Sample    T    C        1      2        2 
  13  chr13_27559532     AAsi    A    G        0      0        2 
  13  chr13_27559532     AKia    A    G        0      0        2 
  13  chr13_27559532     AOna    A    G        0      0        2 
  13  chr13_27559532     ASom    A    G        0      0        2 
  13  chr13_27559532     HCab    A    G        1      2        2 
  13  chr13_27559532     HPrz    A    G        1      2        2 
  13  chr13_27559532     ZBoe    A    G        0      0        2 
  13  chr13_27559532     ZGre    A    G        0      0        2 
  13  chr13_27559532     ZHar    A    G        0      0        2 
  13  chr13_27559532   Sample    A    G        1      2        2 
  13  chr13_27573103     AAsi    C    A        0      0        2 
  13  chr13_27573103     AKia    C    A        0      0        2 
  13  chr13_27573103     AOna    C    A        0      0        2 
  13  chr13_27573103     ASom    C    A        0      0        2 
  13  chr13_27573103     HCab    C    A        0      0        2 
  13  chr13_27573103     HPrz    C    A        0      0        2 
  13  chr13_27573103     ZBoe    C    A        0      0        2 
  13  chr13_27573103     ZGre    C    A        1      2        2 
  13  chr13_27573103     ZHar    C    A        0      0        2 
  13  chr13_27573103   Sample    C    A        0      0        2 
  13  chr13_27575432     AAsi    T    C        0      0        2 
  13  chr13_27575432     AKia    T    C        0      0        2 
  13  chr13_27575432     AOna    T    C        0      0        2 
  13  chr13_27575432     ASom    T    C        0      0        2 
  13  chr13_27575432     HCab    T    C        0      0        2 
  13  chr13_27575432     HPrz    T    C        0      0        2 
  13  chr13_27575432     ZBoe    T    C        0      0        2 
  13  chr13_27575432     ZGre    T    C        1      2        2 
  13  chr13_27575432     ZHar    T    C        0      0        2 
  13  chr13_27575432   Sample    T    C        0      0        2 
  13  chr13_27577285     AAsi    A    G        0      0        2 
  13  chr13_27577285     AKia    A    G        0      0        2 
  13  chr13_27577285     AOna    A    G        0      0        2 
  13  chr13_27577285     ASom    A    G        0      0        2 
  13  chr13_27577285     HCab    A    G        0      0        2 
  13  chr13_27577285     HPrz    A    G        0      0        2 
  13  chr13_27577285     ZBoe    A    G      0.5      1        2 
  13  chr13_27577285     ZGre    A    G        0      0        2 
  13  chr13_27577285     ZHar    A    G        0      0        2 
  13  chr13_27577285   Sample    A    G        0      0        2 
  13  chr13_27578394     AAsi    A    G        1      2        2 
  13  chr13_27578394     AKia    A    G        0      0        2 
  13  chr13_27578394     AOna    A    G        0      0        2 
  13  chr13_27578394     ASom    A    G        0      0        2 
  13  chr13_27578394     HCab    A    G        0      0        2 
  13  chr13_27578394     HPrz    A    G        0      0        2 
  13  chr13_27578394     ZBoe    A    G        0      0        2 
  13  chr13_27578394     ZGre    A    G        0      0        2 
  13  chr13_27578394     ZHar    A    G        0      0        2 
  13  chr13_27578394   Sample    A    G        0      0        2 
  13  chr13_27578622     AAsi    A    G        0      0        2 
  13  chr13_27578622     AKia    A    G        0      0        2 
  13  chr13_27578622     AOna    A    G        0      0        2 
  13  chr13_27578622     ASom    A    G        0      0        2 
  13  chr13_27578622     HCab    A    G        0      0        2 
  13  chr13_27578622     HPrz    A    G        0      0        2 
  13  chr13_27578622     ZBoe    A    G      0.5      1        2 
  13  chr13_27578622     ZGre    A    G        0      0        2 
  13  chr13_27578622     ZHar    A    G        0      0        2 
  13  chr13_27578622   Sample    A    G        0      0        2 
  13  chr13_27583168     AAsi    C    T        0      0        2 
  13  chr13_27583168     AKia    C    T        0      0        2 
  13  chr13_27583168     AOna    C    T        0      0        2 
  13  chr13_27583168     ASom    C    T        0      0        2 
  13  chr13_27583168     HCab    C    T        0      0        2 
  13  chr13_27583168     HPrz    C    T        0      0        2 
  13  chr13_27583168     ZBoe    C    T        0      0        2 
  13  chr13_27583168     ZGre    C    T        1      2        2 
  13  chr13_27583168     ZHar    C    T        1      2        2 
  13  chr13_27583168   Sample    C    T        0      0        2 
  13  chr13_27583960     AAsi    T    G        0      0        2 
  13  chr13_27583960     AKia    T    G        0      0        2 
  13  chr13_27583960     AOna    T    G        0      0        2 
  13  chr13_27583960     ASom    T    G        0      0        2 
  13  chr13_27583960     HCab    T    G        0      0        2 
  13  chr13_27583960     HPrz    T    G        0      0        2 
  13  chr13_27583960     ZBoe    T    G      0.5      1        2 
  13  chr13_27583960     ZGre    T    G        0      0        2 
  13  chr13_27583960     ZHar    T    G        0      0        2 
  13  chr13_27583960   Sample    T    G        0      0        2 
  13  chr13_27585160     AAsi    C    T        0      0        2 
  13  chr13_27585160     AKia    C    T        0      0        2 
  13  chr13_27585160     AOna    C    T        0      0        2 
  13  chr13_27585160     ASom    C    T        0      0        2 
  13  chr13_27585160     HCab    C    T        0      0        2 
  13  chr13_27585160     HPrz    C    T      0.5      1        2 
  13  chr13_27585160     ZBoe    C    T        0      0        2 
  13  chr13_27585160     ZGre    C    T        0      0        2 
  13  chr13_27585160     ZHar    C    T        0      0        2 
  13  chr13_27585160   Sample    C    T        0      0        2 
  13  chr13_27585928     AAsi    G    T        0      0        2 
  13  chr13_27585928     AKia    G    T        0      0        2 
  13  chr13_27585928     AOna    G    T        0      0        2 
  13  chr13_27585928     ASom    G    T        0      0        2 
  13  chr13_27585928     HCab    G    T        1      2        2 
  13  chr13_27585928     HPrz    G    T      0.5      1        2 
  13  chr13_27585928     ZBoe    G    T        0      0        2 
  13  chr13_27585928     ZGre    G    T        0      0        2 
  13  chr13_27585928     ZHar    G    T        0      0        2 
  13  chr13_27585928   Sample    G    T        1      2        2 
  13  chr13_27588165     AAsi    C    T        0      0        2 
  13  chr13_27588165     AKia    C    T        0      0        2 
  13  chr13_27588165     AOna    C    T        0      0        2 
  13  chr13_27588165     ASom    C    T        0      0        2 
  13  chr13_27588165     HCab    C    T        0      0        2 
  13  chr13_27588165     HPrz    C    T        0      0        2 
  13  chr13_27588165     ZBoe    C    T        0      0        2 
  13  chr13_27588165     ZGre    C    T      0.5      1        2 
  13  chr13_27588165     ZHar    C    T        0      0        2 
  13  chr13_27588165   Sample    C    T        0      0        2 
  13  chr13_27588681     AAsi    C    T        1      2        2 
  13  chr13_27588681     AKia    C    T        0      0        2 
  13  chr13_27588681     AOna    C    T        0      0        2 
  13  chr13_27588681     ASom    C    T        1      2        2 
  13  chr13_27588681     HCab    C    T        0      0        2 
  13  chr13_27588681     HPrz    C    T        0      0        2 
  13  chr13_27588681     ZBoe    C    T        0      0        2 
  13  chr13_27588681     ZGre    C    T        0      0        2 
  13  chr13_27588681     ZHar    C    T        0      0        2 
  13  chr13_27588681   Sample    C    T        0      0        2 
  13  chr13_27589604     AAsi    T    C        0      0        2 
  13  chr13_27589604     AKia    T    C        0      0        2 
  13  chr13_27589604     AOna    T    C        0      0        2 
  13  chr13_27589604     ASom    T    C        0      0        2 
  13  chr13_27589604     HCab    T    C        1      2        2 
  13  chr13_27589604     HPrz    T    C        1      2        2 
  13  chr13_27589604     ZBoe    T    C        0      0        2 
  13  chr13_27589604     ZGre    T    C        0      0        2 
  13  chr13_27589604     ZHar    T    C        0      0        2 
  13  chr13_27589604   Sample    T    C        1      2        2 
  13  chr13_27591895     AAsi    C    G        0      0        2 
  13  chr13_27591895     AKia    C    G        0      0        2 
  13  chr13_27591895     AOna    C    G        0      0        2 
  13  chr13_27591895     ASom    C    G        0      0        2 
  13  chr13_27591895     HCab    C    G        0      0        2 
  13  chr13_27591895     HPrz    C    G        0      0        2 
  13  chr13_27591895     ZBoe    C    G      0.5      1        2 
  13  chr13_27591895     ZGre    C    G        0      0        2 
  13  chr13_27591895     ZHar    C    G        0      0        2 
  13  chr13_27591895   Sample    C    G        0      0        2 
  13  chr13_27593211     AAsi    A    G        0      0        2 
  13  chr13_27593211     AKia    A    G        0      0        2 
  13  chr13_27593211     AOna    A    G        0      0        2 
  13  chr13_27593211     ASom    A    G        0      0        2 
  13  chr13_27593211     HCab    A    G        1      2        2 
  13  chr13_27593211     HPrz    A    G        1      2        2 
  13  chr13_27593211     ZBoe    A    G        0      0        2 
  13  chr13_27593211     ZGre    A    G        0      0        2 
  13  chr13_27593211     ZHar    A    G        0      0        2 
  13  chr13_27593211   Sample    A    G        1      2        2 
  13  chr13_27596757     AAsi    A    G        0      0        2 
  13  chr13_27596757     AKia    A    G        0      0        2 
  13  chr13_27596757     AOna    A    G      0.5      1        2 
  13  chr13_27596757     ASom    A    G        0      0        2 
  13  chr13_27596757     HCab    A    G        0      0        2 
  13  chr13_27596757     HPrz    A    G        0      0        2 
  13  chr13_27596757     ZBoe    A    G        0      0        2 
  13  chr13_27596757     ZGre    A    G        0      0        2 
  13  chr13_27596757     ZHar    A    G        0      0        2 
  13  chr13_27596757   Sample    A    G        0      0        2 
  13  chr13_27605126     AAsi    T    C        0      0        2 
  13  chr13_27605126     AKia    T    C        0      0        2 
  13  chr13_27605126     AOna    T    C        0      0        2 
  13  chr13_27605126     ASom    T    C        0      0        2 
  13  chr13_27605126     HCab    T    C        0      0        2 
  13  chr13_27605126     HPrz    T    C        0      0        2 
  13  chr13_27605126     ZBoe    T    C      0.5      1        2 
  13  chr13_27605126     ZGre    T    C        0      0        2 
  13  chr13_27605126     ZHar    T    C        0      0        2 
  13  chr13_27605126   Sample    T    C        0      0        2 
  13  chr13_27606102     AAsi    C    T        0      0        2 
  13  chr13_27606102     AKia    C    T        0      0        2 
  13  chr13_27606102     AOna    C    T        0      0        2 
  13  chr13_27606102     ASom    C    T        0      0        2 
  13  chr13_27606102     HCab    C    T        1      2        2 
  13  chr13_27606102     HPrz    C    T        1      2        2 
  13  chr13_27606102     ZBoe    C    T        0      0        2 
  13  chr13_27606102     ZGre    C    T        0      0        2 
  13  chr13_27606102     ZHar    C    T        0      0        2 
  13  chr13_27606102   Sample    C    T        1      2        2 
  13  chr13_27606893     AAsi    C    A        0      0        2 
  13  chr13_27606893     AKia    C    A        0      0        2 
  13  chr13_27606893     AOna    C    A        0      0        2 
  13  chr13_27606893     ASom    C    A        0      0        2 
  13  chr13_27606893     HCab    C    A        1      2        2 
  13  chr13_27606893     HPrz    C    A        1      2        2 
  13  chr13_27606893     ZBoe    C    A        0      0        2 
  13  chr13_27606893     ZGre    C    A        0      0        2 
  13  chr13_27606893     ZHar    C    A        0      0        2 
  13  chr13_27606893   Sample    C    A        1      2        2 
  13  chr13_27608210     AAsi    C    T        0      0        2 
  13  chr13_27608210     AKia    C    T        1      2        2 
  13  chr13_27608210     AOna    C    T        0      0        2 
  13  chr13_27608210     ASom    C    T        0      0        2 
  13  chr13_27608210     HCab    C    T        0      0        2 
  13  chr13_27608210     HPrz    C    T        0      0        2 
  13  chr13_27608210     ZBoe    C    T        0      0        2 
  13  chr13_27608210     ZGre    C    T        0      0        2 
  13  chr13_27608210     ZHar    C    T        0      0        2 
  13  chr13_27608210   Sample    C    T        0      0        2 
  13  chr13_27613065     AAsi    A    G        0      0        2 
  13  chr13_27613065     AKia    A    G        0      0        2 
  13  chr13_27613065     AOna    A    G      0.5      1        2 
  13  chr13_27613065     ASom    A    G        0      0        2 
  13  chr13_27613065     HCab    A    G        0      0        2 
  13  chr13_27613065     HPrz    A    G        0      0        2 
  13  chr13_27613065     ZBoe    A    G        0      0        2 
  13  chr13_27613065     ZGre    A    G        0      0        2 
  13  chr13_27613065     ZHar    A    G        0      0        2 
  13  chr13_27613065   Sample    A    G        0      0        2 
  13  chr13_27613415     AAsi    T    C        0      0        2 
  13  chr13_27613415     AKia    T    C        0      0        2 
  13  chr13_27613415     AOna    T    C      0.5      1        2 
  13  chr13_27613415     ASom    T    C        0      0        2 
  13  chr13_27613415     HCab    T    C        0      0        2 
  13  chr13_27613415     HPrz    T    C        0      0        2 
  13  chr13_27613415     ZBoe    T    C        0      0        2 
  13  chr13_27613415     ZGre    T    C        0      0        2 
  13  chr13_27613415     ZHar    T    C        0      0        2 
  13  chr13_27613415   Sample    T    C        0      0        2 
  13  chr13_27614281     AAsi    C    T        0      0        2 
  13  chr13_27614281     AKia    C    T        0      0        2 
  13  chr13_27614281     AOna    C    T        0      0        2 
  13  chr13_27614281     ASom    C    T        0      0        2 
  13  chr13_27614281     HCab    C    T        1      2        2 
  13  chr13_27614281     HPrz    C    T        1      2        2 
  13  chr13_27614281     ZBoe    C    T        0      0        2 
  13  chr13_27614281     ZGre    C    T        0      0        2 
  13  chr13_27614281     ZHar    C    T        0      0        2 
  13  chr13_27614281   Sample    C    T        1      2        2 
  13  chr13_27614353     AAsi    C    T        0      0        2 
  13  chr13_27614353     AKia    C    T        0      0        2 
  13  chr13_27614353     AOna    C    T        0      0        2 
  13  chr13_27614353     ASom    C    T        0      0        2 
  13  chr13_27614353     HCab    C    T        1      2        2 
  13  chr13_27614353     HPrz    C    T        1      2        2 
  13  chr13_27614353     ZBoe    C    T        0      0        2 
  13  chr13_27614353     ZGre    C    T        0      0        2 
  13  chr13_27614353     ZHar    C    T        0      0        2 
  13  chr13_27614353   Sample    C    T        1      2        2 
  13  chr13_27615151     AAsi    C    T        1      2        2 
  13  chr13_27615151     AKia    C    T        0      0        2 
  13  chr13_27615151     AOna    C    T        0      0        2 
  13  chr13_27615151     ASom    C    T        1      2        2 
  13  chr13_27615151     HCab    C    T        0      0        2 
  13  chr13_27615151     HPrz    C    T        0      0        2 
  13  chr13_27615151     ZBoe    C    T        0      0        2 
  13  chr13_27615151     ZGre    C    T        0      0        2 
  13  chr13_27615151     ZHar    C    T        0      0        2 
  13  chr13_27615151   Sample    C    T        0      0        2 
  13  chr13_27619554     AAsi    A    G        0      0        2 
  13  chr13_27619554     AKia    A    G        0      0        2 
  13  chr13_27619554     AOna    A    G        0      0        2 
  13  chr13_27619554     ASom    A    G        0      0        2 
  13  chr13_27619554     HCab    A    G        1      2        2 
  13  chr13_27619554     HPrz    A    G        1      2        2 
  13  chr13_27619554     ZBoe    A    G        0      0        2 
  13  chr13_27619554     ZGre    A    G        0      0        2 
  13  chr13_27619554     ZHar    A    G        0      0        2 
  13  chr13_27619554   Sample    A    G        1      2        2 
  13  chr13_27622688     AAsi    T    C        0      0        2 
  13  chr13_27622688     AKia    T    C      0.5      1        2 
  13  chr13_27622688     AOna    T    C        0      0        2 
  13  chr13_27622688     ASom    T    C        0      0        2 
  13  chr13_27622688     HCab    T    C        0      0        2 
  13  chr13_27622688     HPrz    T    C        0      0        2 
  13  chr13_27622688     ZBoe    T    C        0      0        2 
  13  chr13_27622688     ZGre    T    C        0      0        2 
  13  chr13_27622688     ZHar    T    C        0      0        2 
  13  chr13_27622688   Sample    T    C        0      0        2 
  13  chr13_27628186     AAsi    C    G        0      0        2 
  13  chr13_27628186     AKia    C    G        1      2        2 
  13  chr13_27628186     AOna    C    G      0.5      1        2 
  13  chr13_27628186     ASom    C    G        0      0        2 
  13  chr13_27628186     HCab    C    G        0      0        2 
  13  chr13_27628186     HPrz    C    G        0      0        2 
  13  chr13_27628186     ZBoe    C    G        0      0        2 
  13  chr13_27628186     ZGre    C    G        0      0        2 
  13  chr13_27628186     ZHar    C    G        0      0        2 
  13  chr13_27628186   Sample    C    G        0      0        2 
  13  chr13_27628509     AAsi    A    G        0      0        2 
  13  chr13_27628509     AKia    A    G        0      0        2 
  13  chr13_27628509     AOna    A    G        0      0        2 
  13  chr13_27628509     ASom    A    G        1      2        2 
  13  chr13_27628509     HCab    A    G        0      0        2 
  13  chr13_27628509     HPrz    A    G        0      0        2 
  13  chr13_27628509     ZBoe    A    G        0      0        2 
  13  chr13_27628509     ZGre    A    G        0      0        2 
  13  chr13_27628509     ZHar    A    G        0      0        2 
  13  chr13_27628509   Sample    A    G        0      0        2 
  13  chr13_27628949     AAsi    G    A        0      0        2 
  13  chr13_27628949     AKia    G    A        0      0        2 
  13  chr13_27628949     AOna    G    A        0      0        2 
  13  chr13_27628949     ASom    G    A        0      0        2 
  13  chr13_27628949     HCab    G    A        1      2        2 
  13  chr13_27628949     HPrz    G    A        1      2        2 
  13  chr13_27628949     ZBoe    G    A        0      0        2 
  13  chr13_27628949     ZGre    G    A        0      0        2 
  13  chr13_27628949     ZHar    G    A        0      0        2 
  13  chr13_27628949   Sample    G    A        1      2        2 
  13  chr13_27644222     AAsi    C    A        0      0        2 
  13  chr13_27644222     AKia    C    A        0      0        2 
  13  chr13_27644222     AOna    C    A        0      0        2 
  13  chr13_27644222     ASom    C    A        0      0        2 
  13  chr13_27644222     HCab    C    A        1      2        2 
  13  chr13_27644222     HPrz    C    A        1      2        2 
  13  chr13_27644222     ZBoe    C    A        0      0        2 
  13  chr13_27644222     ZGre    C    A        0      0        2 
  13  chr13_27644222     ZHar    C    A        0      0        2 
  13  chr13_27644222   Sample    C    A        1      2        2 
  13  chr13_27652881     AAsi    C    G        1      2        2 
  13  chr13_27652881     AKia    C    G        0      0        2 
  13  chr13_27652881     AOna    C    G        0      0        2 
  13  chr13_27652881     ASom    C    G        1      2        2 
  13  chr13_27652881     HCab    C    G        0      0        2 
  13  chr13_27652881     HPrz    C    G        0      0        2 
  13  chr13_27652881     ZBoe    C    G        0      0        2 
  13  chr13_27652881     ZGre    C    G        0      0        2 
  13  chr13_27652881     ZHar    C    G        0      0        2 
  13  chr13_27652881   Sample    C    G        0      0        2 
  13  chr13_27663161     AAsi    C    T        0      0        2 
  13  chr13_27663161     AKia    C    T        1      2        2 
  13  chr13_27663161     AOna    C    T        0      0        2 
  13  chr13_27663161     ASom    C    T        0      0        2 
  13  chr13_27663161     HCab    C    T        0      0        2 
  13  chr13_27663161     HPrz    C    T        0      0        2 
  13  chr13_27663161     ZBoe    C    T        0      0        2 
  13  chr13_27663161     ZGre    C    T        0      0        2 
  13  chr13_27663161     ZHar    C    T        0      0        2 
  13  chr13_27663161   Sample    C    T        0      0        2 
  13  chr13_27677843     AAsi    C    T        0      0        2 
  13  chr13_27677843     AKia    C    T        0      0        2 
  13  chr13_27677843     AOna    C    T        0      0        2 
  13  chr13_27677843     ASom    C    T        0      0        2 
  13  chr13_27677843     HCab    C    T        1      2        2 
  13  chr13_27677843     HPrz    C    T        1      2        2 
  13  chr13_27677843     ZBoe    C    T        0      0        2 
  13  chr13_27677843     ZGre    C    T        0      0        2 
  13  chr13_27677843     ZHar    C    T        0      0        2 
  13  chr13_27677843   Sample    C    T        0      0        2 
  13  chr13_27678150     AAsi    T    C        0      0        2 
  13  chr13_27678150     AKia    T    C        0      0        2 
  13  chr13_27678150     AOna    T    C        0      0        2 
  13  chr13_27678150     ASom    T    C        0      0        2 
  13  chr13_27678150     HCab    T    C        0      0        2 
  13  chr13_27678150     HPrz    T    C        0      0        2 
  13  chr13_27678150     ZBoe    T    C      0.5      1        2 
  13  chr13_27678150     ZGre    T    C        0      0        2 
  13  chr13_27678150     ZHar    T    C        0      0        2 
  13  chr13_27678150   Sample    T    C        0      0        2 
  13  chr13_27695361     AAsi    G    C        0      0        2 
  13  chr13_27695361     AKia    G    C        0      0        2 
  13  chr13_27695361     AOna    G    C        0      0        2 
  13  chr13_27695361     ASom    G    C        0      0        2 
  13  chr13_27695361     HCab    G    C        0      0        2 
  13  chr13_27695361     HPrz    G    C        1      2        2 
  13  chr13_27695361     ZBoe    G    C        0      0        2 
  13  chr13_27695361     ZGre    G    C        0      0        2 
  13  chr13_27695361     ZHar    G    C        0      0        2 
  13  chr13_27695361   Sample    G    C        0      0        2 
  13  chr13_27696744     AAsi    G    A      0.5      1        2 
  13  chr13_27696744     AKia    G    A        0      0        2 
  13  chr13_27696744     AOna    G    A        0      0        2 
  13  chr13_27696744     ASom    G    A        0      0        2 
  13  chr13_27696744     HCab    G    A        0      0        2 
  13  chr13_27696744     HPrz    G    A        0      0        2 
  13  chr13_27696744     ZBoe    G    A        0      0        2 
  13  chr13_27696744     ZGre    G    A        0      0        2 
  13  chr13_27696744     ZHar    G    A        0      0        2 
  13  chr13_27696744   Sample    G    A        0      0        2 
  13  chr13_27697653     AAsi    T    C        1      2        2 
  13  chr13_27697653     AKia    T    C      0.5      1        2 
  13  chr13_27697653     AOna    T    C      0.5      1        2 
  13  chr13_27697653     ASom    T    C        1      2        2 
  13  chr13_27697653     HCab    T    C        0      0        2 
  13  chr13_27697653     HPrz    T    C        0      0        2 
  13  chr13_27697653     ZBoe    T    C        1      2        2 
  13  chr13_27697653     ZGre    T    C        0      0        2 
  13  chr13_27697653     ZHar    T    C        0      0        2 
  13  chr13_27697653   Sample    T    C        0      0        2 
  13  chr13_27698843     AAsi    T    C        0      0        2 
  13  chr13_27698843     AKia    T    C        0      0        2 
  13  chr13_27698843     AOna    T    C        0      0        2 
  13  chr13_27698843     ASom    T    C        0      0        2 
  13  chr13_27698843     HCab    T    C        0      0        2 
  13  chr13_27698843     HPrz    T    C        1      2        2 
  13  chr13_27698843     ZBoe    T    C        0      0        2 
  13  chr13_27698843     ZGre    T    C        0      0        2 
  13  chr13_27698843     ZHar    T    C        0      0        2 
  13  chr13_27698843   Sample    T    C        1      2        2 
  13  chr13_27706959     AAsi    G    A        0      0        2 
  13  chr13_27706959     AKia    G    A        0      0        2 
  13  chr13_27706959     AOna    G    A        0      0        2 
  13  chr13_27706959     ASom    G    A        0      0        2 
  13  chr13_27706959     HCab    G    A        0      0        2 
  13  chr13_27706959     HPrz    G    A        0      0        2 
  13  chr13_27706959     ZBoe    G    A        0      0        2 
  13  chr13_27706959     ZGre    G    A        0      0        2 
  13  chr13_27706959     ZHar    G    A        1      2        2 
  13  chr13_27706959   Sample    G    A        0      0        2 
  13  chr13_27709099     AAsi    G    A        0      0        2 
  13  chr13_27709099     AKia    G    A        0      0        2 
  13  chr13_27709099     AOna    G    A        0      0        2 
  13  chr13_27709099     ASom    G    A        0      0        2 
  13  chr13_27709099     HCab    G    A        0      0        2 
  13  chr13_27709099     HPrz    G    A        0      0        2 
  13  chr13_27709099     ZBoe    G    A      0.5      1        2 
  13  chr13_27709099     ZGre    G    A        0      0        2 
  13  chr13_27709099     ZHar    G    A        0      0        2 
  13  chr13_27709099   Sample    G    A        0      0        2 
  13  chr13_27710020     AAsi    T    C      0.5      1        2 
  13  chr13_27710020     AKia    T    C        0      0        2 
  13  chr13_27710020     AOna    T    C        0      0        2 
  13  chr13_27710020     ASom    T    C        0      0        2 
  13  chr13_27710020     HCab    T    C        1      2        2 
  13  chr13_27710020     HPrz    T    C        0      0        2 
  13  chr13_27710020     ZBoe    T    C        0      0        2 
  13  chr13_27710020     ZGre    T    C        0      0        2 
  13  chr13_27710020     ZHar    T    C        0      0        2 
  13  chr13_27710020   Sample    T    C        1      2        2 
  13  chr13_27717199     AAsi    T    C        0      0        2 
  13  chr13_27717199     AKia    T    C        0      0        2 
  13  chr13_27717199     AOna    T    C      0.5      1        2 
  13  chr13_27717199     ASom    T    C        0      0        2 
  13  chr13_27717199     HCab    T    C        0      0        2 
  13  chr13_27717199     HPrz    T    C        0      0        2 
  13  chr13_27717199     ZBoe    T    C        0      0        2 
  13  chr13_27717199     ZGre    T    C        0      0        2 
  13  chr13_27717199     ZHar    T    C        0      0        2 
  13  chr13_27717199   Sample    T    C        0      0        2 
  13  chr13_27717685     AAsi    T    G        0      0        2 
  13  chr13_27717685     AKia    T    G        0      0        2 
  13  chr13_27717685     AOna    T    G        0      0        2 
  13  chr13_27717685     ASom    T    G        0      0        2 
  13  chr13_27717685     HCab    T    G        0      0        2 
  13  chr13_27717685     HPrz    T    G        0      0        2 
  13  chr13_27717685     ZBoe    T    G      0.5      1        2 
  13  chr13_27717685     ZGre    T    G        0      0        2 
  13  chr13_27717685     ZHar    T    G        0      0        2 
  13  chr13_27717685   Sample    T    G        0      0        2 
  13  chr13_27721376     AAsi    T    C        0      0        2 
  13  chr13_27721376     AKia    T    C        0      0        2 
  13  chr13_27721376     AOna    T    C        0      0        2 
  13  chr13_27721376     ASom    T    C        0      0        2 
  13  chr13_27721376     HCab    T    C        0      0        2 
  13  chr13_27721376     HPrz    T    C        0      0        2 
  13  chr13_27721376     ZBoe    T    C        0      0        2 
  13  chr13_27721376     ZGre    T    C        0      0        2 
  13  chr13_27721376     ZHar    T    C        1      2        2 
  13  chr13_27721376   Sample    T    C        0      0        2 
  13  chr13_27723421     AAsi    A    G        0      0        2 
  13  chr13_27723421     AKia    A    G        0      0        2 
  13  chr13_27723421     AOna    A    G        0      0        2 
  13  chr13_27723421     ASom    A    G        1      2        2 
  13  chr13_27723421     HCab    A    G        0      0        2 
  13  chr13_27723421     HPrz    A    G        0      0        2 
  13  chr13_27723421     ZBoe    A    G        0      0        2 
  13  chr13_27723421     ZGre    A    G        0      0        2 
  13  chr13_27723421     ZHar    A    G        0      0        2 
  13  chr13_27723421   Sample    A    G        0      0        2 
  13  chr13_27726634     AAsi    C    T        0      0        2 
  13  chr13_27726634     AKia    C    T        0      0        2 
  13  chr13_27726634     AOna    C    T        0      0        2 
  13  chr13_27726634     ASom    C    T        0      0        2 
  13  chr13_27726634     HCab    C    T        1      2        2 
  13  chr13_27726634     HPrz    C    T        1      2        2 
  13  chr13_27726634     ZBoe    C    T        0      0        2 
  13  chr13_27726634     ZGre    C    T        0      0        2 
  13  chr13_27726634     ZHar    C    T        0      0        2 
  13  chr13_27726634   Sample    C    T        1      2        2 
  13  chr13_27726811     AAsi    T    A        0      0        2 
  13  chr13_27726811     AKia    T    A        0      0        2 
  13  chr13_27726811     AOna    T    A        0      0        2 
  13  chr13_27726811     ASom    T    A        0      0        2 
  13  chr13_27726811     HCab    T    A        1      2        2 
  13  chr13_27726811     HPrz    T    A        0      0        2 
  13  chr13_27726811     ZBoe    T    A        0      0        2 
  13  chr13_27726811     ZGre    T    A        0      0        2 
  13  chr13_27726811     ZHar    T    A        0      0        2 
  13  chr13_27726811   Sample    T    A        1      2        2 
  13  chr13_27727279     AAsi    G    A        0      0        2 
  13  chr13_27727279     AKia    G    A        0      0        2 
  13  chr13_27727279     AOna    G    A        0      0        2 
  13  chr13_27727279     ASom    G    A        0      0        2 
  13  chr13_27727279     HCab    G    A        0      0        2 
  13  chr13_27727279     HPrz    G    A        0      0        2 
  13  chr13_27727279     ZBoe    G    A      0.5      1        2 
  13  chr13_27727279     ZGre    G    A        0      0        2 
  13  chr13_27727279     ZHar    G    A        0      0        2 
  13  chr13_27727279   Sample    G    A        0      0        2 
  13  chr13_27737163     AAsi    T    C        1      2        2 
  13  chr13_27737163     AKia    T    C        0      0        2 
  13  chr13_27737163     AOna    T    C        0      0        2 
  13  chr13_27737163     ASom    T    C        1      2        2 
  13  chr13_27737163     HCab    T    C        0      0        2 
  13  chr13_27737163     HPrz    T    C        0      0        2 
  13  chr13_27737163     ZBoe    T    C        0      0        2 
  13  chr13_27737163     ZGre    T    C        0      0        2 
  13  chr13_27737163     ZHar    T    C        0      0        2 
  13  chr13_27737163   Sample    T    C        0      0        2 
  13  chr13_27739022     AAsi    C    T        0      0        2 
  13  chr13_27739022     AKia    C    T        0      0        2 
  13  chr13_27739022     AOna    C    T        0      0        2 
  13  chr13_27739022     ASom    C    T        0      0        2 
  13  chr13_27739022     HCab    C    T        0      0        2 
  13  chr13_27739022     HPrz    C    T        0      0        2 
  13  chr13_27739022     ZBoe    C    T      0.5      1        2 
  13  chr13_27739022     ZGre    C    T        0      0        2 
  13  chr13_27739022     ZHar    C    T        0      0        2 
  13  chr13_27739022   Sample    C    T        0      0        2 
  13  chr13_27739121     AAsi    G    C        0      0        2 
  13  chr13_27739121     AKia    G    C        0      0        2 
  13  chr13_27739121     AOna    G    C        0      0        2 
  13  chr13_27739121     ASom    G    C        0      0        2 
  13  chr13_27739121     HCab    G    C        1      2        2 
  13  chr13_27739121     HPrz    G    C      0.5      1        2 
  13  chr13_27739121     ZBoe    G    C        0      0        2 
  13  chr13_27739121     ZGre    G    C        0      0        2 
  13  chr13_27739121     ZHar    G    C        0      0        2 
  13  chr13_27739121   Sample    G    C        1      2        2 
  13  chr13_27741925     AAsi    T    C        0      0        2 
  13  chr13_27741925     AKia    T    C        0      0        2 
  13  chr13_27741925     AOna    T    C        0      0        2 
  13  chr13_27741925     ASom    T    C        0      0        2 
  13  chr13_27741925     HCab    T    C        0      0        2 
  13  chr13_27741925     HPrz    T    C        0      0        2 
  13  chr13_27741925     ZBoe    T    C        1      2        2 
  13  chr13_27741925     ZGre    T    C        0      0        2 
  13  chr13_27741925     ZHar    T    C        0      0        2 
  13  chr13_27741925   Sample    T    C        0      0        2 
  13  chr13_27749500     AAsi    C    T        0      0        2 
  13  chr13_27749500     AKia    C    T        0      0        2 
  13  chr13_27749500     AOna    C    T        0      0        2 
  13  chr13_27749500     ASom    C    T        0      0        2 
  13  chr13_27749500     HCab    C    T        1      2        2 
  13  chr13_27749500     HPrz    C    T        1      2        2 
  13  chr13_27749500     ZBoe    C    T        0      0        2 
  13  chr13_27749500     ZGre    C    T        0      0        2 
  13  chr13_27749500     ZHar    C    T        0      0        2 
  13  chr13_27749500   Sample    C    T        1      2        2 
  13  chr13_27749691     AAsi    C    T        0      0        2 
  13  chr13_27749691     AKia    C    T        0      0        2 
  13  chr13_27749691     AOna    C    T        0      0        2 
  13  chr13_27749691     ASom    C    T        0      0        2 
  13  chr13_27749691     HCab    C    T        0      0        2 
  13  chr13_27749691     HPrz    C    T        0      0        2 
  13  chr13_27749691     ZBoe    C    T        0      0        2 
  13  chr13_27749691     ZGre    C    T        0      0        2 
  13  chr13_27749691     ZHar    C    T        1      2        2 
  13  chr13_27749691   Sample    C    T        0      0        2 
  13  chr13_27753327     AAsi    C    T        0      0        2 
  13  chr13_27753327     AKia    C    T        0      0        2 
  13  chr13_27753327     AOna    C    T        0      0        2 
  13  chr13_27753327     ASom    C    T        0      0        2 
  13  chr13_27753327     HCab    C    T        1      2        2 
  13  chr13_27753327     HPrz    C    T        1      2        2 
  13  chr13_27753327     ZBoe    C    T        0      0        2 
  13  chr13_27753327     ZGre    C    T        0      0        2 
  13  chr13_27753327     ZHar    C    T        0      0        2 
  13  chr13_27753327   Sample    C    T        1      2        2 
  13  chr13_27754292     AAsi    G    C        0      0        2 
  13  chr13_27754292     AKia    G    C        0      0        2 
  13  chr13_27754292     AOna    G    C        0      0        2 
  13  chr13_27754292     ASom    G    C        0      0        2 
  13  chr13_27754292     HCab    G    C        0      0        2 
  13  chr13_27754292     HPrz    G    C        0      0        2 
  13  chr13_27754292     ZBoe    G    C      0.5      1        2 
  13  chr13_27754292     ZGre    G    C        0      0        2 
  13  chr13_27754292     ZHar    G    C        0      0        2 
  13  chr13_27754292   Sample    G    C        0      0        2 
  13  chr13_27757910     AAsi    T    A        0      0        2 
  13  chr13_27757910     AKia    T    A        0      0        2 
  13  chr13_27757910     AOna    T    A        0      0        2 
  13  chr13_27757910     ASom    T    A        0      0        2 
  13  chr13_27757910     HCab    T    A        0      0        2 
  13  chr13_27757910     HPrz    T    A        0      0        2 
  13  chr13_27757910     ZBoe    T    A        0      0        2 
  13  chr13_27757910     ZGre    T    A        0      0        2 
  13  chr13_27757910     ZHar    T    A      0.5      1        2 
  13  chr13_27757910   Sample    T    A        0      0        2 
  13  chr13_27760929     AAsi    G    A        0      0        2 
  13  chr13_27760929     AKia    G    A      0.5      1        2 
  13  chr13_27760929     AOna    G    A        0      0        2 
  13  chr13_27760929     ASom    G    A        0      0        2 
  13  chr13_27760929     HCab    G    A        1      2        2 
  13  chr13_27760929     HPrz    G    A        1      2        2 
  13  chr13_27760929     ZBoe    G    A        0      0        2 
  13  chr13_27760929     ZGre    G    A        0      0        2 
  13  chr13_27760929     ZHar    G    A        0      0        2 
  13  chr13_27760929   Sample    G    A        1      2        2 
  13  chr13_27768987     AAsi    T    A        0      0        2 
  13  chr13_27768987     AKia    T    A        0      0        2 
  13  chr13_27768987     AOna    T    A        0      0        2 
  13  chr13_27768987     ASom    T    A        0      0        2 
  13  chr13_27768987     HCab    T    A        0      0        2 
  13  chr13_27768987     HPrz    T    A        0      0        2 
  13  chr13_27768987     ZBoe    T    A        0      0        2 
  13  chr13_27768987     ZGre    T    A        1      2        2 
  13  chr13_27768987     ZHar    T    A        0      0        2 
  13  chr13_27768987   Sample    T    A        0      0        2 
  13  chr13_27777355     AAsi    T    G        0      0        2 
  13  chr13_27777355     AKia    T    G        0      0        2 
  13  chr13_27777355     AOna    T    G        0      0        2 
  13  chr13_27777355     ASom    T    G        0      0        2 
  13  chr13_27777355     HCab    T    G        0      0        2 
  13  chr13_27777355     HPrz    T    G        0      0        2 
  13  chr13_27777355     ZBoe    T    G        0      0        2 
  13  chr13_27777355     ZGre    T    G      0.5      1        2 
  13  chr13_27777355     ZHar    T    G        0      0        2 
  13  chr13_27777355   Sample    T    G        0      0        2 
  13  chr13_27778784     AAsi    G    A        0      0        2 
  13  chr13_27778784     AKia    G    A        0      0        2 
  13  chr13_27778784     AOna    G    A        0      0        2 
  13  chr13_27778784     ASom    G    A        0      0        2 
  13  chr13_27778784     HCab    G    A        0      0        2 
  13  chr13_27778784     HPrz    G    A        1      2        2 
  13  chr13_27778784     ZBoe    G    A        0      0        2 
  13  chr13_27778784     ZGre    G    A        0      0        2 
  13  chr13_27778784     ZHar    G    A        0      0        2 
  13  chr13_27778784   Sample    G    A        1      2        2 
  13  chr13_27779608     AAsi    G    A        0      0        2 
  13  chr13_27779608     AKia    G    A        0      0        2 
  13  chr13_27779608     AOna    G    A        0      0        2 
  13  chr13_27779608     ASom    G    A        0      0        2 
  13  chr13_27779608     HCab    G    A        1      2        2 
  13  chr13_27779608     HPrz    G    A        1      2        2 
  13  chr13_27779608     ZBoe    G    A        0      0        2 
  13  chr13_27779608     ZGre    G    A        0      0        2 
  13  chr13_27779608     ZHar    G    A        0      0        2 
  13  chr13_27779608   Sample    G    A        1      2        2 
  13  chr13_27779804     AAsi    C    A        0      0        2 
  13  chr13_27779804     AKia    C    A        0      0        2 
  13  chr13_27779804     AOna    C    A      0.5      1        2 
  13  chr13_27779804     ASom    C    A        0      0        2 
  13  chr13_27779804     HCab    C    A        0      0        2 
  13  chr13_27779804     HPrz    C    A        0      0        2 
  13  chr13_27779804     ZBoe    C    A        0      0        2 
  13  chr13_27779804     ZGre    C    A        0      0        2 
  13  chr13_27779804     ZHar    C    A        0      0        2 
  13  chr13_27779804   Sample    C    A        0      0        2 
  13  chr13_27780685     AAsi    A    G        0      0        2 
  13  chr13_27780685     AKia    A    G        0      0        2 
  13  chr13_27780685     AOna    A    G        0      0        2 
  13  chr13_27780685     ASom    A    G        0      0        2 
  13  chr13_27780685     HCab    A    G        0      0        2 
  13  chr13_27780685     HPrz    A    G        0      0        2 
  13  chr13_27780685     ZBoe    A    G        0      0        2 
  13  chr13_27780685     ZGre    A    G        1      2        2 
  13  chr13_27780685     ZHar    A    G        0      0        2 
  13  chr13_27780685   Sample    A    G        0      0        2 
  13  chr13_27784687     AAsi    G    A        0      0        2 
  13  chr13_27784687     AKia    G    A        0      0        2 
  13  chr13_27784687     AOna    G    A        0      0        2 
  13  chr13_27784687     ASom    G    A        0      0        2 
  13  chr13_27784687     HCab    G    A        1      2        2 
  13  chr13_27784687     HPrz    G    A        1      2        2 
  13  chr13_27784687     ZBoe    G    A        0      0        2 
  13  chr13_27784687     ZGre    G    A        0      0        2 
  13  chr13_27784687     ZHar    G    A        0      0        2 
  13  chr13_27784687   Sample    G    A        1      2        2 
  13  chr13_27784782     AAsi    A    G        0      0        2 
  13  chr13_27784782     AKia    A    G        0      0        2 
  13  chr13_27784782     AOna    A    G        0      0        2 
  13  chr13_27784782     ASom    A    G        0      0        2 
  13  chr13_27784782     HCab    A    G        0      0        2 
  13  chr13_27784782     HPrz    A    G        0      0        2 
  13  chr13_27784782     ZBoe    A    G      0.5      1        2 
  13  chr13_27784782     ZGre    A    G        0      0        2 
  13  chr13_27784782     ZHar    A    G        0      0        2 
  13  chr13_27784782   Sample    A    G        0      0        2 
  13  chr13_27789938     AAsi    A    T        0      0        2 
  13  chr13_27789938     AKia    A    T        0      0        2 
  13  chr13_27789938     AOna    A    T        0      0        2 
  13  chr13_27789938     ASom    A    T        0      0        2 
  13  chr13_27789938     HCab    A    T        1      2        2 
  13  chr13_27789938     HPrz    A    T      0.5      1        2 
  13  chr13_27789938     ZBoe    A    T        0      0        2 
  13  chr13_27789938     ZGre    A    T        0      0        2 
  13  chr13_27789938     ZHar    A    T        0      0        2 
  13  chr13_27789938   Sample    A    T        1      2        2 
  13  chr13_27790108     AAsi    C    G        0      0        2 
  13  chr13_27790108     AKia    C    G        0      0        2 
  13  chr13_27790108     AOna    C    G        0      0        2 
  13  chr13_27790108     ASom    C    G        0      0        2 
  13  chr13_27790108     HCab    C    G        1      2        2 
  13  chr13_27790108     HPrz    C    G      0.5      1        2 
  13  chr13_27790108     ZBoe    C    G        0      0        2 
  13  chr13_27790108     ZGre    C    G        0      0        2 
  13  chr13_27790108     ZHar    C    G        0      0        2 
  13  chr13_27790108   Sample    C    G        0      0        2 
  13  chr13_27793855     AAsi    C    T        0      0        2 
  13  chr13_27793855     AKia    C    T        0      0        2 
  13  chr13_27793855     AOna    C    T        0      0        2 
  13  chr13_27793855     ASom    C    T        0      0        2 
  13  chr13_27793855     HCab    C    T        0      0        2 
  13  chr13_27793855     HPrz    C    T        0      0        2 
  13  chr13_27793855     ZBoe    C    T      0.5      1        2 
  13  chr13_27793855     ZGre    C    T        1      2        2 
  13  chr13_27793855     ZHar    C    T        0      0        2 
  13  chr13_27793855   Sample    C    T        0      0        2 
  13  chr13_27795911     AAsi    C    T        0      0        2 
  13  chr13_27795911     AKia    C    T        0      0        2 
  13  chr13_27795911     AOna    C    T        0      0        2 
  13  chr13_27795911     ASom    C    T        0      0        2 
  13  chr13_27795911     HCab    C    T        1      2        2 
  13  chr13_27795911     HPrz    C    T        1      2        2 
  13  chr13_27795911     ZBoe    C    T        0      0        2 
  13  chr13_27795911     ZGre    C    T        0      0        2 
  13  chr13_27795911     ZHar    C    T        0      0        2 
  13  chr13_27795911   Sample    C    T        1      2        2 
  13  chr13_27803480     AAsi    T    C        0      0        2 
  13  chr13_27803480     AKia    T    C        0      0        2 
  13  chr13_27803480     AOna    T    C        0      0        2 
  13  chr13_27803480     ASom    T    C        0      0        2 
  13  chr13_27803480     HCab    T    C        1      2        2 
  13  chr13_27803480     HPrz    T    C        1      2        2 
  13  chr13_27803480     ZBoe    T    C        0      0        2 
  13  chr13_27803480     ZGre    T    C        0      0        2 
  13  chr13_27803480     ZHar    T    C        0      0        2 
  13  chr13_27803480   Sample    T    C        1      2        2 
  13  chr13_27807621     AAsi    G    A        1      2        2 
  13  chr13_27807621     AKia    G    A        0      0        2 
  13  chr13_27807621     AOna    G    A        0      0        2 
  13  chr13_27807621     ASom    G    A        1      2        2 
  13  chr13_27807621     HCab    G    A        0      0        2 
  13  chr13_27807621     HPrz    G    A        0      0        2 
  13  chr13_27807621     ZBoe    G    A        1      2        2 
  13  chr13_27807621     ZGre    G    A        1      2        2 
  13  chr13_27807621     ZHar    G    A        1      2        2 
  13  chr13_27807621   Sample    G    A        0      0        2 
  13  chr13_27807734     AAsi    G    A        0      0        2 
  13  chr13_27807734     AKia    G    A        0      0        2 
  13  chr13_27807734     AOna    G    A        0      0        2 
  13  chr13_27807734     ASom    G    A        0      0        2 
  13  chr13_27807734     HCab    G    A        1      2        2 
  13  chr13_27807734     HPrz    G    A        1      2        2 
  13  chr13_27807734     ZBoe    G    A        0      0        2 
  13  chr13_27807734     ZGre    G    A        0      0        2 
  13  chr13_27807734     ZHar    G    A        0      0        2 
  13  chr13_27807734   Sample    G    A        1      2        2 
  13  chr13_27808957     AAsi    T    C        0      0        2 
  13  chr13_27808957     AKia    T    C        0      0        2 
  13  chr13_27808957     AOna    T    C      0.5      1        2 
  13  chr13_27808957     ASom    T    C        0      0        2 
  13  chr13_27808957     HCab    T    C        0      0        2 
  13  chr13_27808957     HPrz    T    C        1      2        2 
  13  chr13_27808957     ZBoe    T    C        0      0        2 
  13  chr13_27808957     ZGre    T    C        0      0        2 
  13  chr13_27808957     ZHar    T    C        0      0        2 
  13  chr13_27808957   Sample    T    C        0      0        2 
  13  chr13_27811557     AAsi    A    G        0      0        2 
  13  chr13_27811557     AKia    A    G        0      0        2 
  13  chr13_27811557     AOna    A    G        0      0        2 
  13  chr13_27811557     ASom    A    G        0      0        2 
  13  chr13_27811557     HCab    A    G        1      2        2 
  13  chr13_27811557     HPrz    A    G        1      2        2 
  13  chr13_27811557     ZBoe    A    G        0      0        2 
  13  chr13_27811557     ZGre    A    G        0      0        2 
  13  chr13_27811557     ZHar    A    G        0      0        2 
  13  chr13_27811557   Sample    A    G        1      2        2 
  13  chr13_27816564     AAsi    G    A        0      0        2 
  13  chr13_27816564     AKia    G    A        0      0        2 
  13  chr13_27816564     AOna    G    A        0      0        2 
  13  chr13_27816564     ASom    G    A        0      0        2 
  13  chr13_27816564     HCab    G    A        1      2        2 
  13  chr13_27816564     HPrz    G    A        1      2        2 
  13  chr13_27816564     ZBoe    G    A        0      0        2 
  13  chr13_27816564     ZGre    G    A        0      0        2 
  13  chr13_27816564     ZHar    G    A        0      0        2 
  13  chr13_27816564   Sample    G    A        1      2        2 
  13  chr13_27822381     AAsi    C    G        1      2        2 
  13  chr13_27822381     AKia    C    G        1      2        2 
  13  chr13_27822381     AOna    C    G        1      2        2 
  13  chr13_27822381     ASom    C    G        1      2        2 
  13  chr13_27822381     HCab    C    G        0      0        2 
  13  chr13_27822381     HPrz    C    G        0      0        2 
  13  chr13_27822381     ZBoe    C    G        0      0        2 
  13  chr13_27822381     ZGre    C    G        0      0        2 
  13  chr13_27822381     ZHar    C    G        0      0        2 
  13  chr13_27822381   Sample    C    G        0      0        2 
  13  chr13_27827368     AAsi    T    C        0      0        2 
  13  chr13_27827368     AKia    T    C        0      0        2 
  13  chr13_27827368     AOna    T    C        0      0        2 
  13  chr13_27827368     ASom    T    C        0      0        2 
  13  chr13_27827368     HCab    T    C        1      2        2 
  13  chr13_27827368     HPrz    T    C        1      2        2 
  13  chr13_27827368     ZBoe    T    C        0      0        2 
  13  chr13_27827368     ZGre    T    C        0      0        2 
  13  chr13_27827368     ZHar    T    C        0      0        2 
  13  chr13_27827368   Sample    T    C        1      2        2 
  13  chr13_27834538     AAsi    A    G        0      0        2 
  13  chr13_27834538     AKia    A    G        0      0        2 
  13  chr13_27834538     AOna    A    G        0      0        2 
  13  chr13_27834538     ASom    A    G        0      0        2 
  13  chr13_27834538     HCab    A    G        1      2        2 
  13  chr13_27834538     HPrz    A    G        1      2        2 
  13  chr13_27834538     ZBoe    A    G        0      0        2 
  13  chr13_27834538     ZGre    A    G        0      0        2 
  13  chr13_27834538     ZHar    A    G        0      0        2 
  13  chr13_27834538   Sample    A    G        1      2        2 
  13  chr13_27836304     AAsi    T    C        0      0        2 
  13  chr13_27836304     AKia    T    C      0.5      1        2 
  13  chr13_27836304     AOna    T    C        0      0        2 
  13  chr13_27836304     ASom    T    C        0      0        2 
  13  chr13_27836304     HCab    T    C        0      0        2 
  13  chr13_27836304     HPrz    T    C        0      0        2 
  13  chr13_27836304     ZBoe    T    C        0      0        2 
  13  chr13_27836304     ZGre    T    C        0      0        2 
  13  chr13_27836304     ZHar    T    C        0      0        2 
  13  chr13_27836304   Sample    T    C        0      0        2 
  13  chr13_27836485     AAsi    A    G        0      0        2 
  13  chr13_27836485     AKia    A    G        0      0        2 
  13  chr13_27836485     AOna    A    G        0      0        2 
  13  chr13_27836485     ASom    A    G        0      0        2 
  13  chr13_27836485     HCab    A    G        0      0        2 
  13  chr13_27836485     HPrz    A    G        0      0        2 
  13  chr13_27836485     ZBoe    A    G        0      0        2 
  13  chr13_27836485     ZGre    A    G        0      0        2 
  13  chr13_27836485     ZHar    A    G        1      2        2 
  13  chr13_27836485   Sample    A    G        0      0        2 
  13  chr13_27839925     AAsi    T    C        0      0        2 
  13  chr13_27839925     AKia    T    C        0      0        2 
  13  chr13_27839925     AOna    T    C        0      0        2 
  13  chr13_27839925     ASom    T    C        0      0        2 
  13  chr13_27839925     HCab    T    C        1      2        2 
  13  chr13_27839925     HPrz    T    C        1      2        2 
  13  chr13_27839925     ZBoe    T    C        0      0        2 
  13  chr13_27839925     ZGre    T    C        0      0        2 
  13  chr13_27839925     ZHar    T    C        0      0        2 
  13  chr13_27839925   Sample    T    C        1      2        2 
  13  chr13_27840054     AAsi    G    T        0      0        2 
  13  chr13_27840054     AKia    G    T        0      0        2 
  13  chr13_27840054     AOna    G    T        0      0        2 
  13  chr13_27840054     ASom    G    T        0      0        2 
  13  chr13_27840054     HCab    G    T        1      2        2 
  13  chr13_27840054     HPrz    G    T        1      2        2 
  13  chr13_27840054     ZBoe    G    T        0      0        2 
  13  chr13_27840054     ZGre    G    T        0      0        2 
  13  chr13_27840054     ZHar    G    T        0      0        2 
  13  chr13_27840054   Sample    G    T        1      2        2 
  13  chr13_27849504     AAsi    T    C      0.5      1        2 
  13  chr13_27849504     AKia    T    C        0      0        2 
  13  chr13_27849504     AOna    T    C        0      0        2 
  13  chr13_27849504     ASom    T    C      0.5      1        2 
  13  chr13_27849504     HCab    T    C        0      0        2 
  13  chr13_27849504     HPrz    T    C        0      0        2 
  13  chr13_27849504     ZBoe    T    C        0      0        2 
  13  chr13_27849504     ZGre    T    C        0      0        2 
  13  chr13_27849504     ZHar    T    C        0      0        2 
  13  chr13_27849504   Sample    T    C        0      0        2 
  13  chr13_27851651     AAsi    T    G        0      0        2 
  13  chr13_27851651     AKia    T    G        0      0        2 
  13  chr13_27851651     AOna    T    G        0      0        2 
  13  chr13_27851651     ASom    T    G        0      0        2 
  13  chr13_27851651     HCab    T    G        0      0        2 
  13  chr13_27851651     HPrz    T    G        0      0        2 
  13  chr13_27851651     ZBoe    T    G        0      0        2 
  13  chr13_27851651     ZGre    T    G        0      0        2 
  13  chr13_27851651     ZHar    T    G        1      2        2 
  13  chr13_27851651   Sample    T    G        0      0        2 
  13  chr13_27852399     AAsi    T    C        1      2        2 
  13  chr13_27852399     AKia    T    C        0      0        2 
  13  chr13_27852399     AOna    T    C        0      0        2 
  13  chr13_27852399     ASom    T    C        1      2        2 
  13  chr13_27852399     HCab    T    C        0      0        2 
  13  chr13_27852399     HPrz    T    C        0      0        2 
  13  chr13_27852399     ZBoe    T    C        0      0        2 
  13  chr13_27852399     ZGre    T    C        0      0        2 
  13  chr13_27852399     ZHar    T    C        0      0        2 
  13  chr13_27852399   Sample    T    C        0      0        2 
  13  chr13_27853685     AAsi    A    G        0      0        2 
  13  chr13_27853685     AKia    A    G        0      0        2 
  13  chr13_27853685     AOna    A    G        0      0        2 
  13  chr13_27853685     ASom    A    G        0      0        2 
  13  chr13_27853685     HCab    A    G        0      0        2 
  13  chr13_27853685     HPrz    A    G      0.5      1        2 
  13  chr13_27853685     ZBoe    A    G        0      0        2 
  13  chr13_27853685     ZGre    A    G        0      0        2 
  13  chr13_27853685     ZHar    A    G        0      0        2 
  13  chr13_27853685   Sample    A    G        1      2        2 
  13  chr13_27857866     AAsi    T    C        0      0        2 
  13  chr13_27857866     AKia    T    C        0      0        2 
  13  chr13_27857866     AOna    T    C        0      0        2 
  13  chr13_27857866     ASom    T    C        0      0        2 
  13  chr13_27857866     HCab    T    C        1      2        2 
  13  chr13_27857866     HPrz    T    C        1      2        2 
  13  chr13_27857866     ZBoe    T    C        0      0        2 
  13  chr13_27857866     ZGre    T    C        0      0        2 
  13  chr13_27857866     ZHar    T    C        0      0        2 
  13  chr13_27857866   Sample    T    C        1      2        2 
  13  chr13_27858927     AAsi    C    T        0      0        2 
  13  chr13_27858927     AKia    C    T        0      0        2 
  13  chr13_27858927     AOna    C    T        0      0        2 
  13  chr13_27858927     ASom    C    T        0      0        2 
  13  chr13_27858927     HCab    C    T        1      2        2 
  13  chr13_27858927     HPrz    C    T        1      2        2 
  13  chr13_27858927     ZBoe    C    T        0      0        2 
  13  chr13_27858927     ZGre    C    T        0      0        2 
  13  chr13_27858927     ZHar    C    T        0      0        2 
  13  chr13_27858927   Sample    C    T        1      2        2 
  13  chr13_27871824     AAsi    A    G        0      0        2 
  13  chr13_27871824     AKia    A    G        0      0        2 
  13  chr13_27871824     AOna    A    G        0      0        2 
  13  chr13_27871824     ASom    A    G        0      0        2 
  13  chr13_27871824     HCab    A    G        0      0        2 
  13  chr13_27871824     HPrz    A    G        0      0        2 
  13  chr13_27871824     ZBoe    A    G        0      0        2 
  13  chr13_27871824     ZGre    A    G        0      0        2 
  13  chr13_27871824     ZHar    A    G      0.5      1        2 
  13  chr13_27871824   Sample    A    G        0      0        2 
  13  chr13_27880835     AAsi    C    T        0      0        2 
  13  chr13_27880835     AKia    C    T        0      0        2 
  13  chr13_27880835     AOna    C    T        0      0        2 
  13  chr13_27880835     ASom    C    T        0      0        2 
  13  chr13_27880835     HCab    C    T        1      2        2 
  13  chr13_27880835     HPrz    C    T        1      2        2 
  13  chr13_27880835     ZBoe    C    T        0      0        2 
  13  chr13_27880835     ZGre    C    T        0      0        2 
  13  chr13_27880835     ZHar    C    T        0      0        2 
  13  chr13_27880835   Sample    C    T        1      2        2 
  13  chr13_27885098     AAsi    T    G        0      0        2 
  13  chr13_27885098     AKia    T    G        0      0        2 
  13  chr13_27885098     AOna    T    G        0      0        2 
  13  chr13_27885098     ASom    T    G        0      0        2 
  13  chr13_27885098     HCab    T    G        0      0        2 
  13  chr13_27885098     HPrz    T    G        0      0        2 
  13  chr13_27885098     ZBoe    T    G        0      0        2 
  13  chr13_27885098     ZGre    T    G        0      0        2 
  13  chr13_27885098     ZHar    T    G      0.5      1        2 
  13  chr13_27885098   Sample    T    G        0      0        2 
  13  chr13_27886369     AAsi    T    C      0.5      1        2 
  13  chr13_27886369     AKia    T    C        0      0        2 
  13  chr13_27886369     AOna    T    C        0      0        2 
  13  chr13_27886369     ASom    T    C        0      0        2 
  13  chr13_27886369     HCab    T    C        0      0        2 
  13  chr13_27886369     HPrz    T    C        0      0        2 
  13  chr13_27886369     ZBoe    T    C        0      0        2 
  13  chr13_27886369     ZGre    T    C        0      0        2 
  13  chr13_27886369     ZHar    T    C        0      0        2 
  13  chr13_27886369   Sample    T    C        0      0        2 
  13  chr13_27890495     AAsi    G    A        0      0        2 
  13  chr13_27890495     AKia    G    A        0      0        2 
  13  chr13_27890495     AOna    G    A        0      0        2 
  13  chr13_27890495     ASom    G    A        0      0        2 
  13  chr13_27890495     HCab    G    A        1      2        2 
  13  chr13_27890495     HPrz    G    A        1      2        2 
  13  chr13_27890495     ZBoe    G    A        0      0        2 
  13  chr13_27890495     ZGre    G    A        0      0        2 
  13  chr13_27890495     ZHar    G    A        0      0        2 
  13  chr13_27890495   Sample    G    A        1      2        2 
  13  chr13_27901945     AAsi    T    C        0      0        2 
  13  chr13_27901945     AKia    T    C        0      0        2 
  13  chr13_27901945     AOna    T    C      0.5      1        2 
  13  chr13_27901945     ASom    T    C        0      0        2 
  13  chr13_27901945     HCab    T    C        0      0        2 
  13  chr13_27901945     HPrz    T    C        0      0        2 
  13  chr13_27901945     ZBoe    T    C        0      0        2 
  13  chr13_27901945     ZGre    T    C        0      0        2 
  13  chr13_27901945     ZHar    T    C        0      0        2 
  13  chr13_27901945   Sample    T    C        0      0        2 
  13  chr13_27906385     AAsi    G    A        0      0        2 
  13  chr13_27906385     AKia    G    A        0      0        2 
  13  chr13_27906385     AOna    G    A        0      0        2 
  13  chr13_27906385     ASom    G    A        0      0        2 
  13  chr13_27906385     HCab    G    A        1      2        2 
  13  chr13_27906385     HPrz    G    A        1      2        2 
  13  chr13_27906385     ZBoe    G    A        0      0        2 
  13  chr13_27906385     ZGre    G    A        0      0        2 
  13  chr13_27906385     ZHar    G    A        0      0        2 
  13  chr13_27906385   Sample    G    A        1      2        2 
  13  chr13_27906860     AAsi    C    T        0      0        2 
  13  chr13_27906860     AKia    C    T        0      0        2 
  13  chr13_27906860     AOna    C    T        0      0        2 
  13  chr13_27906860     ASom    C    T        0      0        2 
  13  chr13_27906860     HCab    C    T        0      0        2 
  13  chr13_27906860     HPrz    C    T        0      0        2 
  13  chr13_27906860     ZBoe    C    T      0.5      1        2 
  13  chr13_27906860     ZGre    C    T        1      2        2 
  13  chr13_27906860     ZHar    C    T        0      0        2 
  13  chr13_27906860   Sample    C    T        0      0        2 
  13  chr13_27909279     AAsi    T    G        0      0        2 
  13  chr13_27909279     AKia    T    G        0      0        2 
  13  chr13_27909279     AOna    T    G        0      0        2 
  13  chr13_27909279     ASom    T    G        0      0        2 
  13  chr13_27909279     HCab    T    G        1      2        2 
  13  chr13_27909279     HPrz    T    G      0.5      1        2 
  13  chr13_27909279     ZBoe    T    G        0      0        2 
  13  chr13_27909279     ZGre    T    G        0      0        2 
  13  chr13_27909279     ZHar    T    G        0      0        2 
  13  chr13_27909279   Sample    T    G        1      2        2 
  13  chr13_27916241     AAsi    C    T        0      0        2 
  13  chr13_27916241     AKia    C    T        0      0        2 
  13  chr13_27916241     AOna    C    T        0      0        2 
  13  chr13_27916241     ASom    C    T        0      0        2 
  13  chr13_27916241     HCab    C    T        0      0        2 
  13  chr13_27916241     HPrz    C    T        0      0        2 
  13  chr13_27916241     ZBoe    C    T        1      2        2 
  13  chr13_27916241     ZGre    C    T        0      0        2 
  13  chr13_27916241     ZHar    C    T        0      0        2 
  13  chr13_27916241   Sample    C    T        0      0        2 
  13  chr13_27918080     AAsi    A    G        0      0        2 
  13  chr13_27918080     AKia    A    G        0      0        2 
  13  chr13_27918080     AOna    A    G        0      0        2 
  13  chr13_27918080     ASom    A    G        0      0        2 
  13  chr13_27918080     HCab    A    G        1      2        2 
  13  chr13_27918080     HPrz    A    G        1      2        2 
  13  chr13_27918080     ZBoe    A    G        0      0        2 
  13  chr13_27918080     ZGre    A    G        0      0        2 
  13  chr13_27918080     ZHar    A    G        0      0        2 
  13  chr13_27918080   Sample    A    G        1      2        2 
  13  chr13_27918571     AAsi    G    A      0.5      1        2 
  13  chr13_27918571     AKia    G    A        0      0        2 
  13  chr13_27918571     AOna    G    A        0      0        2 
  13  chr13_27918571     ASom    G    A        0      0        2 
  13  chr13_27918571     HCab    G    A        0      0        2 
  13  chr13_27918571     HPrz    G    A        0      0        2 
  13  chr13_27918571     ZBoe    G    A        0      0        2 
  13  chr13_27918571     ZGre    G    A        0      0        2 
  13  chr13_27918571     ZHar    G    A        0      0        2 
  13  chr13_27918571   Sample    G    A        0      0        2 
  13  chr13_27921099     AAsi    G    A        0      0        2 
  13  chr13_27921099     AKia    G    A        0      0        2 
  13  chr13_27921099     AOna    G    A        0      0        2 
  13  chr13_27921099     ASom    G    A        0      0        2 
  13  chr13_27921099     HCab    G    A        1      2        2 
  13  chr13_27921099     HPrz    G    A        1      2        2 
  13  chr13_27921099     ZBoe    G    A        0      0        2 
  13  chr13_27921099     ZGre    G    A        0      0        2 
  13  chr13_27921099     ZHar    G    A        1      2        2 
  13  chr13_27921099   Sample    G    A        1      2        2 
  13  chr13_27928134     AAsi    A    G        1      2        2 
  13  chr13_27928134     AKia    A    G        0      0        2 
  13  chr13_27928134     AOna    A    G        0      0        2 
  13  chr13_27928134     ASom    A    G        1      2        2 
  13  chr13_27928134     HCab    A    G        0      0        2 
  13  chr13_27928134     HPrz    A    G        0      0        2 
  13  chr13_27928134     ZBoe    A    G        0      0        2 
  13  chr13_27928134     ZGre    A    G        0      0        2 
  13  chr13_27928134     ZHar    A    G        0      0        2 
  13  chr13_27928134   Sample    A    G        0      0        2 
  13  chr13_27929427     AAsi    T    C        0      0        2 
  13  chr13_27929427     AKia    T    C        0      0        2 
  13  chr13_27929427     AOna    T    C        0      0        2 
  13  chr13_27929427     ASom    T    C        0      0        2 
  13  chr13_27929427     HCab    T    C        1      2        2 
  13  chr13_27929427     HPrz    T    C        1      2        2 
  13  chr13_27929427     ZBoe    T    C        0      0        2 
  13  chr13_27929427     ZGre    T    C        0      0        2 
  13  chr13_27929427     ZHar    T    C        0      0        2 
  13  chr13_27929427   Sample    T    C        1      2        2 
  13  chr13_27929558     AAsi    G    A        0      0        2 
  13  chr13_27929558     AKia    G    A        0      0        2 
  13  chr13_27929558     AOna    G    A        0      0        2 
  13  chr13_27929558     ASom    G    A        0      0        2 
  13  chr13_27929558     HCab    G    A        1      2        2 
  13  chr13_27929558     HPrz    G    A        1      2        2 
  13  chr13_27929558     ZBoe    G    A        0      0        2 
  13  chr13_27929558     ZGre    G    A        0      0        2 
  13  chr13_27929558     ZHar    G    A        0      0        2 
  13  chr13_27929558   Sample    G    A        1      2        2 
  13  chr13_27932684     AAsi    A    G        0      0        2 
  13  chr13_27932684     AKia    A    G      0.5      1        2 
  13  chr13_27932684     AOna    A    G        0      0        2 
  13  chr13_27932684     ASom    A    G        0      0        2 
  13  chr13_27932684     HCab    A    G        0      0        2 
  13  chr13_27932684     HPrz    A    G        0      0        2 
  13  chr13_27932684     ZBoe    A    G        0      0        2 
  13  chr13_27932684     ZGre    A    G        0      0        2 
  13  chr13_27932684     ZHar    A    G        0      0        2 
  13  chr13_27932684   Sample    A    G        0      0        2 
  13  chr13_27934167     AAsi    G    A        0      0        2 
  13  chr13_27934167     AKia    G    A        0      0        2 
  13  chr13_27934167     AOna    G    A        0      0        2 
  13  chr13_27934167     ASom    G    A        0      0        2 
  13  chr13_27934167     HCab    G    A        1      2        2 
  13  chr13_27934167     HPrz    G    A        1      2        2 
  13  chr13_27934167     ZBoe    G    A        0      0        2 
  13  chr13_27934167     ZGre    G    A        0      0        2 
  13  chr13_27934167     ZHar    G    A        0      0        2 
  13  chr13_27934167   Sample    G    A        1      2        2 
  13  chr13_27936158     AAsi    C    T        0      0        2 
  13  chr13_27936158     AKia    C    T        0      0        2 
  13  chr13_27936158     AOna    C    T        0      0        2 
  13  chr13_27936158     ASom    C    T        0      0        2 
  13  chr13_27936158     HCab    C    T        1      2        2 
  13  chr13_27936158     HPrz    C    T        1      2        2 
  13  chr13_27936158     ZBoe    C    T        0      0        2 
  13  chr13_27936158     ZGre    C    T        0      0        2 
  13  chr13_27936158     ZHar    C    T        0      0        2 
  13  chr13_27936158   Sample    C    T        1      2        2 
  13  chr13_27936480     AAsi    G    C        0      0        2 
  13  chr13_27936480     AKia    G    C        0      0        2 
  13  chr13_27936480     AOna    G    C        0      0        2 
  13  chr13_27936480     ASom    G    C        0      0        2 
  13  chr13_27936480     HCab    G    C        1      2        2 
  13  chr13_27936480     HPrz    G    C        1      2        2 
  13  chr13_27936480     ZBoe    G    C        0      0        2 
  13  chr13_27936480     ZGre    G    C        0      0        2 
  13  chr13_27936480     ZHar    G    C        0      0        2 
  13  chr13_27936480   Sample    G    C        1      2        2 
  13  chr13_27936985     AAsi    G    A        0      0        2 
  13  chr13_27936985     AKia    G    A        0      0        2 
  13  chr13_27936985     AOna    G    A        0      0        2 
  13  chr13_27936985     ASom    G    A        0      0        2 
  13  chr13_27936985     HCab    G    A        1      2        2 
  13  chr13_27936985     HPrz    G    A        1      2        2 
  13  chr13_27936985     ZBoe    G    A        0      0        2 
  13  chr13_27936985     ZGre    G    A        0      0        2 
  13  chr13_27936985     ZHar    G    A        0      0        2 
  13  chr13_27936985   Sample    G    A        1      2        2 
  13  chr13_27941009     AAsi    G    A      0.5      1        2 
  13  chr13_27941009     AKia    G    A        0      0        2 
  13  chr13_27941009     AOna    G    A        0      0        2 
  13  chr13_27941009     ASom    G    A      0.5      1        2 
  13  chr13_27941009     HCab    G    A        0      0        2 
  13  chr13_27941009     HPrz    G    A        0      0        2 
  13  chr13_27941009     ZBoe    G    A        0      0        2 
  13  chr13_27941009     ZGre    G    A        0      0        2 
  13  chr13_27941009     ZHar    G    A        0      0        2 
  13  chr13_27941009   Sample    G    A        0      0        2 
  13  chr13_27946055     AAsi    G    A      0.5      1        2 
  13  chr13_27946055     AKia    G    A        0      0        2 
  13  chr13_27946055     AOna    G    A        0      0        2 
  13  chr13_27946055     ASom    G    A      0.5      1        2 
  13  chr13_27946055     HCab    G    A        0      0        2 
  13  chr13_27946055     HPrz    G    A        0      0        2 
  13  chr13_27946055     ZBoe    G    A        0      0        2 
  13  chr13_27946055     ZGre    G    A        0      0        2 
  13  chr13_27946055     ZHar    G    A        0      0        2 
  13  chr13_27946055   Sample    G    A        0      0        2 
  13  chr13_27950192     AAsi    G    A        0      0        2 
  13  chr13_27950192     AKia    G    A        0      0        2 
  13  chr13_27950192     AOna    G    A        0      0        2 
  13  chr13_27950192     ASom    G    A        0      0        2 
  13  chr13_27950192     HCab    G    A        0      0        2 
  13  chr13_27950192     HPrz    G    A        0      0        2 
  13  chr13_27950192     ZBoe    G    A        0      0        2 
  13  chr13_27950192     ZGre    G    A        0      0        2 
  13  chr13_27950192     ZHar    G    A      0.5      1        2 
  13  chr13_27950192   Sample    G    A        0      0        2 
  13  chr13_27950302     AAsi    G    A        0      0        2 
  13  chr13_27950302     AKia    G    A        0      0        2 
  13  chr13_27950302     AOna    G    A        0      0        2 
  13  chr13_27950302     ASom    G    A        0      0        2 
  13  chr13_27950302     HCab    G    A        1      2        2 
  13  chr13_27950302     HPrz    G    A        1      2        2 
  13  chr13_27950302     ZBoe    G    A        0      0        2 
  13  chr13_27950302     ZGre    G    A        0      0        2 
  13  chr13_27950302     ZHar    G    A        0      0        2 
  13  chr13_27950302   Sample    G    A        1      2        2 
  13  chr13_27950392     AAsi    T    C        0      0        2 
  13  chr13_27950392     AKia    T    C        1      2        2 
  13  chr13_27950392     AOna    T    C        0      0        2 
  13  chr13_27950392     ASom    T    C        0      0        2 
  13  chr13_27950392     HCab    T    C        0      0        2 
  13  chr13_27950392     HPrz    T    C        0      0        2 
  13  chr13_27950392     ZBoe    T    C        0      0        2 
  13  chr13_27950392     ZGre    T    C        0      0        2 
  13  chr13_27950392     ZHar    T    C        0      0        2 
  13  chr13_27950392   Sample    T    C        0      0        2 
  13  chr13_27959681     AAsi    C    A        0      0        2 
  13  chr13_27959681     AKia    C    A        0      0        2 
  13  chr13_27959681     AOna    C    A        0      0        2 
  13  chr13_27959681     ASom    C    A        0      0        2 
  13  chr13_27959681     HCab    C    A        1      2        2 
  13  chr13_27959681     HPrz    C    A        1      2        2 
  13  chr13_27959681     ZBoe    C    A        0      0        2 
  13  chr13_27959681     ZGre    C    A        0      0        2 
  13  chr13_27959681     ZHar    C    A        0      0        2 
  13  chr13_27959681   Sample    C    A        1      2        2 
  13  chr13_27960770     AAsi    C    G        0      0        2 
  13  chr13_27960770     AKia    C    G        0      0        2 
  13  chr13_27960770     AOna    C    G        0      0        2 
  13  chr13_27960770     ASom    C    G        0      0        2 
  13  chr13_27960770     HCab    C    G        0      0        2 
  13  chr13_27960770     HPrz    C    G        0      0        2 
  13  chr13_27960770     ZBoe    C    G      0.5      1        2 
  13  chr13_27960770     ZGre    C    G        0      0        2 
  13  chr13_27960770     ZHar    C    G        0      0        2 
  13  chr13_27960770   Sample    C    G        0      0        2 
  13  chr13_27965578     AAsi    C    T        0      0        2 
  13  chr13_27965578     AKia    C    T        0      0        2 
  13  chr13_27965578     AOna    C    T        0      0        2 
  13  chr13_27965578     ASom    C    T        0      0        2 
  13  chr13_27965578     HCab    C    T        1      2        2 
  13  chr13_27965578     HPrz    C    T        1      2        2 
  13  chr13_27965578     ZBoe    C    T        0      0        2 
  13  chr13_27965578     ZGre    C    T        0      0        2 
  13  chr13_27965578     ZHar    C    T        0      0        2 
  13  chr13_27965578   Sample    C    T        1      2        2 
  13  chr13_27966407     AAsi    C    G        0      0        2 
  13  chr13_27966407     AKia    C    G        0      0        2 
  13  chr13_27966407     AOna    C    G        0      0        2 
  13  chr13_27966407     ASom    C    G        0      0        2 
  13  chr13_27966407     HCab    C    G        1      2        2 
  13  chr13_27966407     HPrz    C    G        1      2        2 
  13  chr13_27966407     ZBoe    C    G        0      0        2 
  13  chr13_27966407     ZGre    C    G        0      0        2 
  13  chr13_27966407     ZHar    C    G        0      0        2 
  13  chr13_27966407   Sample    C    G        1      2        2 
  13  chr13_27967926     AAsi    T    C        0      0        2 
  13  chr13_27967926     AKia    T    C        0      0        2 
  13  chr13_27967926     AOna    T    C      0.5      1        2 
  13  chr13_27967926     ASom    T    C        0      0        2 
  13  chr13_27967926     HCab    T    C        0      0        2 
  13  chr13_27967926     HPrz    T    C        0      0        2 
  13  chr13_27967926     ZBoe    T    C        0      0        2 
  13  chr13_27967926     ZGre    T    C        0      0        2 
  13  chr13_27967926     ZHar    T    C      0.5      1        2 
  13  chr13_27967926   Sample    T    C        0      0        2 
  13  chr13_27973010     AAsi    T    C        0      0        2 
  13  chr13_27973010     AKia    T    C        0      0        2 
  13  chr13_27973010     AOna    T    C        0      0        2 
  13  chr13_27973010     ASom    T    C      0.5      1        2 
  13  chr13_27973010     HCab    T    C        0      0        2 
  13  chr13_27973010     HPrz    T    C        0      0        2 
  13  chr13_27973010     ZBoe    T    C        0      0        2 
  13  chr13_27973010     ZGre    T    C        0      0        2 
  13  chr13_27973010     ZHar    T    C        0      0        2 
  13  chr13_27973010   Sample    T    C        0      0        2 
  13  chr13_27979721     AAsi    A    G        0      0        2 
  13  chr13_27979721     AKia    A    G        0      0        2 
  13  chr13_27979721     AOna    A    G        0      0        2 
  13  chr13_27979721     ASom    A    G        0      0        2 
  13  chr13_27979721     HCab    A    G        1      2        2 
  13  chr13_27979721     HPrz    A    G        1      2        2 
  13  chr13_27979721     ZBoe    A    G        0      0        2 
  13  chr13_27979721     ZGre    A    G        0      0        2 
  13  chr13_27979721     ZHar    A    G        0      0        2 
  13  chr13_27979721   Sample    A    G        1      2        2 
  13  chr13_27981094     AAsi    T    A        0      0        2 
  13  chr13_27981094     AKia    T    A        0      0        2 
  13  chr13_27981094     AOna    T    A        0      0        2 
  13  chr13_27981094     ASom    T    A      0.5      1        2 
  13  chr13_27981094     HCab    T    A        0      0        2 
  13  chr13_27981094     HPrz    T    A        0      0        2 
  13  chr13_27981094     ZBoe    T    A        0      0        2 
  13  chr13_27981094     ZGre    T    A        0      0        2 
  13  chr13_27981094     ZHar    T    A        0      0        2 
  13  chr13_27981094   Sample    T    A        0      0        2 
  13  chr13_27981099     AAsi    A    G        0      0        2 
  13  chr13_27981099     AKia    A    G        0      0        2 
  13  chr13_27981099     AOna    A    G        0      0        2 
  13  chr13_27981099     ASom    A    G        0      0        2 
  13  chr13_27981099     HCab    A    G        0      0        2 
  13  chr13_27981099     HPrz    A    G        0      0        2 
  13  chr13_27981099     ZBoe    A    G        0      0        2 
  13  chr13_27981099     ZGre    A    G        0      0        2 
  13  chr13_27981099     ZHar    A    G        1      2        2 
  13  chr13_27981099   Sample    A    G        0      0        2 
  13  chr13_27985846     AAsi    C    T        0      0        2 
  13  chr13_27985846     AKia    C    T        0      0        2 
  13  chr13_27985846     AOna    C    T        0      0        2 
  13  chr13_27985846     ASom    C    T        0      0        2 
  13  chr13_27985846     HCab    C    T        1      2        2 
  13  chr13_27985846     HPrz    C    T        1      2        2 
  13  chr13_27985846     ZBoe    C    T        0      0        2 
  13  chr13_27985846     ZGre    C    T        0      0        2 
  13  chr13_27985846     ZHar    C    T        0      0        2 
  13  chr13_27985846   Sample    C    T        1      2        2 
  13  chr13_27986229     AAsi    C    T        0      0        2 
  13  chr13_27986229     AKia    C    T        0      0        2 
  13  chr13_27986229     AOna    C    T        0      0        2 
  13  chr13_27986229     ASom    C    T        0      0        2 
  13  chr13_27986229     HCab    C    T        0      0        2 
  13  chr13_27986229     HPrz    C    T        0      0        2 
  13  chr13_27986229     ZBoe    C    T      0.5      1        2 
  13  chr13_27986229     ZGre    C    T        0      0        2 
  13  chr13_27986229     ZHar    C    T        0      0        2 
  13  chr13_27986229   Sample    C    T        0      0        2 
  13  chr13_27986886     AAsi    C    T        0      0        2 
  13  chr13_27986886     AKia    C    T        0      0        2 
  13  chr13_27986886     AOna    C    T        0      0        2 
  13  chr13_27986886     ASom    C    T        0      0        2 
  13  chr13_27986886     HCab    C    T        1      2        2 
  13  chr13_27986886     HPrz    C    T        1      2        2 
  13  chr13_27986886     ZBoe    C    T        0      0        2 
  13  chr13_27986886     ZGre    C    T        0      0        2 
  13  chr13_27986886     ZHar    C    T        0      0        2 
  13  chr13_27986886   Sample    C    T        1      2        2 
  13  chr13_27989183     AAsi    T    C        0      0        2 
  13  chr13_27989183     AKia    T    C        0      0        2 
  13  chr13_27989183     AOna    T    C        0      0        2 
  13  chr13_27989183     ASom    T    C        0      0        2 
  13  chr13_27989183     HCab    T    C        1      2        2 
  13  chr13_27989183     HPrz    T    C        1      2        2 
  13  chr13_27989183     ZBoe    T    C        0      0        2 
  13  chr13_27989183     ZGre    T    C        0      0        2 
  13  chr13_27989183     ZHar    T    C        0      0        2 
  13  chr13_27989183   Sample    T    C        1      2        2 
  13  chr13_27989248     AAsi    A    G        0      0        2 
  13  chr13_27989248     AKia    A    G        0      0        2 
  13  chr13_27989248     AOna    A    G        0      0        2 
  13  chr13_27989248     ASom    A    G        0      0        2 
  13  chr13_27989248     HCab    A    G        0      0        2 
  13  chr13_27989248     HPrz    A    G        0      0        2 
  13  chr13_27989248     ZBoe    A    G        0      0        2 
  13  chr13_27989248     ZGre    A    G      0.5      1        2 
  13  chr13_27989248     ZHar    A    G        0      0        2 
  13  chr13_27989248   Sample    A    G        0      0        2 
  13  chr13_27995682     AAsi    T    G        0      0        2 
  13  chr13_27995682     AKia    T    G        0      0        2 
  13  chr13_27995682     AOna    T    G        0      0        2 
  13  chr13_27995682     ASom    T    G        0      0        2 
  13  chr13_27995682     HCab    T    G        1      2        2 
  13  chr13_27995682     HPrz    T    G        1      2        2 
  13  chr13_27995682     ZBoe    T    G        0      0        2 
  13  chr13_27995682     ZGre    T    G        0      0        2 
  13  chr13_27995682     ZHar    T    G        0      0        2 
  13  chr13_27995682   Sample    T    G        1      2        2 
  13  chr13_27996995     AAsi    T    A        0      0        2 
  13  chr13_27996995     AKia    T    A        0      0        2 
  13  chr13_27996995     AOna    T    A      0.5      1        2 
  13  chr13_27996995     ASom    T    A        0      0        2 
  13  chr13_27996995     HCab    T    A        0      0        2 
  13  chr13_27996995     HPrz    T    A        0      0        2 
  13  chr13_27996995     ZBoe    T    A        0      0        2 
  13  chr13_27996995     ZGre    T    A        0      0        2 
  13  chr13_27996995     ZHar    T    A        0      0        2 
  13  chr13_27996995   Sample    T    A        0      0        2 
  13  chr13_28001768     AAsi    T    C        0      0        2 
  13  chr13_28001768     AKia    T    C        0      0        2 
  13  chr13_28001768     AOna    T    C        0      0        2 
  13  chr13_28001768     ASom    T    C        0      0        2 
  13  chr13_28001768     HCab    T    C        1      2        2 
  13  chr13_28001768     HPrz    T    C        1      2        2 
  13  chr13_28001768     ZBoe    T    C        0      0        2 
  13  chr13_28001768     ZGre    T    C        0      0        2 
  13  chr13_28001768     ZHar    T    C        0      0        2 
  13  chr13_28001768   Sample    T    C        1      2        2 
  13  chr13_28002592     AAsi    C    G        0      0        2 
  13  chr13_28002592     AKia    C    G        0      0        2 
  13  chr13_28002592     AOna    C    G        0      0        2 
  13  chr13_28002592     ASom    C    G        0      0        2 
  13  chr13_28002592     HCab    C    G        1      2        2 
  13  chr13_28002592     HPrz    C    G      0.5      1        2 
  13  chr13_28002592     ZBoe    C    G        0      0        2 
  13  chr13_28002592     ZGre    C    G        0      0        2 
  13  chr13_28002592     ZHar    C    G        0      0        2 
  13  chr13_28002592   Sample    C    G        1      2        2 
  13  chr13_28003604     AAsi    A    G      0.5      1        2 
  13  chr13_28003604     AKia    A    G        0      0        2 
  13  chr13_28003604     AOna    A    G        0      0        2 
  13  chr13_28003604     ASom    A    G        1      2        2 
  13  chr13_28003604     HCab    A    G        0      0        2 
  13  chr13_28003604     HPrz    A    G        0      0        2 
  13  chr13_28003604     ZBoe    A    G        0      0        2 
  13  chr13_28003604     ZGre    A    G        0      0        2 
  13  chr13_28003604     ZHar    A    G        0      0        2 
  13  chr13_28003604   Sample    A    G        0      0        2 
  13  chr13_28014177     AAsi    G    A        0      0        2 
  13  chr13_28014177     AKia    G    A        0      0        2 
  13  chr13_28014177     AOna    G    A        0      0        2 
  13  chr13_28014177     ASom    G    A        0      0        2 
  13  chr13_28014177     HCab    G    A        1      2        2 
  13  chr13_28014177     HPrz    G    A      0.5      1        2 
  13  chr13_28014177     ZBoe    G    A        0      0        2 
  13  chr13_28014177     ZGre    G    A        0      0        2 
  13  chr13_28014177     ZHar    G    A        0      0        2 
  13  chr13_28014177   Sample    G    A        1      2        2 
  13  chr13_28018019     AAsi    A    G        0      0        2 
  13  chr13_28018019     AKia    A    G        0      0        2 
  13  chr13_28018019     AOna    A    G        0      0        2 
  13  chr13_28018019     ASom    A    G        0      0        2 
  13  chr13_28018019     HCab    A    G        0      0        2 
  13  chr13_28018019     HPrz    A    G        0      0        2 
  13  chr13_28018019     ZBoe    A    G        0      0        2 
  13  chr13_28018019     ZGre    A    G        1      2        2 
  13  chr13_28018019     ZHar    A    G        0      0        2 
  13  chr13_28018019   Sample    A    G        0      0        2 
  13  chr13_28019694     AAsi    C    G        0      0        2 
  13  chr13_28019694     AKia    C    G        0      0        2 
  13  chr13_28019694     AOna    C    G        0      0        2 
  13  chr13_28019694     ASom    C    G        0      0        2 
  13  chr13_28019694     HCab    C    G        0      0        2 
  13  chr13_28019694     HPrz    C    G      0.5      1        2 
  13  chr13_28019694     ZBoe    C    G        0      0        2 
  13  chr13_28019694     ZGre    C    G        0      0        2 
  13  chr13_28019694     ZHar    C    G        0      0        2 
  13  chr13_28019694   Sample    C    G        0      0        2 
  13  chr13_28021269     AAsi    T    C        0      0        2 
  13  chr13_28021269     AKia    T    C        0      0        2 
  13  chr13_28021269     AOna    T    C        0      0        2 
  13  chr13_28021269     ASom    T    C        0      0        2 
  13  chr13_28021269     HCab    T    C        1      2        2 
  13  chr13_28021269     HPrz    T    C      0.5      1        2 
  13  chr13_28021269     ZBoe    T    C        0      0        2 
  13  chr13_28021269     ZGre    T    C        0      0        2 
  13  chr13_28021269     ZHar    T    C        0      0        2 
  13  chr13_28021269   Sample    T    C        1      2        2 
  13  chr13_28023232     AAsi    G    A        0      0        2 
  13  chr13_28023232     AKia    G    A        0      0        2 
  13  chr13_28023232     AOna    G    A        0      0        2 
  13  chr13_28023232     ASom    G    A        0      0        2 
  13  chr13_28023232     HCab    G    A        1      2        2 
  13  chr13_28023232     HPrz    G    A        1      2        2 
  13  chr13_28023232     ZBoe    G    A        0      0        2 
  13  chr13_28023232     ZGre    G    A        0      0        2 
  13  chr13_28023232     ZHar    G    A        0      0        2 
  13  chr13_28023232   Sample    G    A        1      2        2 
  13  chr13_28027683     AAsi    G    A        0      0        2 
  13  chr13_28027683     AKia    G    A        0      0        2 
  13  chr13_28027683     AOna    G    A        0      0        2 
  13  chr13_28027683     ASom    G    A      0.5      1        2 
  13  chr13_28027683     HCab    G    A        0      0        2 
  13  chr13_28027683     HPrz    G    A        0      0        2 
  13  chr13_28027683     ZBoe    G    A        0      0        2 
  13  chr13_28027683     ZGre    G    A        0      0        2 
  13  chr13_28027683     ZHar    G    A        0      0        2 
  13  chr13_28027683   Sample    G    A        0      0        2 
  13  chr13_28027959     AAsi    T    C        0      0        2 
  13  chr13_28027959     AKia    T    C        0      0        2 
  13  chr13_28027959     AOna    T    C        0      0        2 
  13  chr13_28027959     ASom    T    C        0      0        2 
  13  chr13_28027959     HCab    T    C        1      2        2 
  13  chr13_28027959     HPrz    T    C        1      2        2 
  13  chr13_28027959     ZBoe    T    C        0      0        2 
  13  chr13_28027959     ZGre    T    C        0      0        2 
  13  chr13_28027959     ZHar    T    C        0      0        2 
  13  chr13_28027959   Sample    T    C        1      2        2 
  13  chr13_28051674     AAsi    C    T      0.5      1        2 
  13  chr13_28051674     AKia    C    T        0      0        2 
  13  chr13_28051674     AOna    C    T        0      0        2 
  13  chr13_28051674     ASom    C    T        0      0        2 
  13  chr13_28051674     HCab    C    T        0      0        2 
  13  chr13_28051674     HPrz    C    T        0      0        2 
  13  chr13_28051674     ZBoe    C    T        0      0        2 
  13  chr13_28051674     ZGre    C    T        0      0        2 
  13  chr13_28051674     ZHar    C    T        0      0        2 
  13  chr13_28051674   Sample    C    T        0      0        2 
  13  chr13_28052557     AAsi    G    T        0      0        2 
  13  chr13_28052557     AKia    G    T        0      0        2 
  13  chr13_28052557     AOna    G    T        0      0        2 
  13  chr13_28052557     ASom    G    T        0      0        2 
  13  chr13_28052557     HCab    G    T      0.5      1        2 
  13  chr13_28052557     HPrz    G    T        1      2        2 
  13  chr13_28052557     ZBoe    G    T        0      0        2 
  13  chr13_28052557     ZGre    G    T        0      0        2 
  13  chr13_28052557     ZHar    G    T        0      0        2 
  13  chr13_28052557   Sample    G    T        1      2        2 
  13  chr13_28055275     AAsi    A    G        0      0        2 
  13  chr13_28055275     AKia    A    G        0      0        2 
  13  chr13_28055275     AOna    A    G        0      0        2 
  13  chr13_28055275     ASom    A    G        0      0        2 
  13  chr13_28055275     HCab    A    G        0      0        2 
  13  chr13_28055275     HPrz    A    G        0      0        2 
  13  chr13_28055275     ZBoe    A    G      0.5      1        2 
  13  chr13_28055275     ZGre    A    G        0      0        2 
  13  chr13_28055275     ZHar    A    G        0      0        2 
  13  chr13_28055275   Sample    A    G        0      0        2 
  13  chr13_28057827     AAsi    A    C        0      0        2 
  13  chr13_28057827     AKia    A    C        0      0        2 
  13  chr13_28057827     AOna    A    C        0      0        2 
  13  chr13_28057827     ASom    A    C        0      0        2 
  13  chr13_28057827     HCab    A    C        0      0        2 
  13  chr13_28057827     HPrz    A    C        0      0        2 
  13  chr13_28057827     ZBoe    A    C        0      0        2 
  13  chr13_28057827     ZGre    A    C        0      0        2 
  13  chr13_28057827     ZHar    A    C      0.5      1        2 
  13  chr13_28057827   Sample    A    C        0      0        2 
  13  chr13_28064250     AAsi    A    G        0      0        2 
  13  chr13_28064250     AKia    A    G        0      0        2 
  13  chr13_28064250     AOna    A    G        0      0        2 
  13  chr13_28064250     ASom    A    G        0      0        2 
  13  chr13_28064250     HCab    A    G        1      2        2 
  13  chr13_28064250     HPrz    A    G        1      2        2 
  13  chr13_28064250     ZBoe    A    G        0      0        2 
  13  chr13_28064250     ZGre    A    G        0      0        2 
  13  chr13_28064250     ZHar    A    G        0      0        2 
  13  chr13_28064250   Sample    A    G        1      2        2 
  13  chr13_28078053     AAsi    T    C        0      0        2 
  13  chr13_28078053     AKia    T    C        0      0        2 
  13  chr13_28078053     AOna    T    C      0.5      1        2 
  13  chr13_28078053     ASom    T    C        0      0        2 
  13  chr13_28078053     HCab    T    C        0      0        2 
  13  chr13_28078053     HPrz    T    C        0      0        2 
  13  chr13_28078053     ZBoe    T    C        0      0        2 
  13  chr13_28078053     ZGre    T    C        0      0        2 
  13  chr13_28078053     ZHar    T    C        0      0        2 
  13  chr13_28078053   Sample    T    C        0      0        2 
  13  chr13_28078750     AAsi    A    G      0.5      1        2 
  13  chr13_28078750     AKia    A    G        0      0        2 
  13  chr13_28078750     AOna    A    G        0      0        2 
  13  chr13_28078750     ASom    A    G        0      0        2 
  13  chr13_28078750     HCab    A    G        0      0        2 
  13  chr13_28078750     HPrz    A    G        0      0        2 
  13  chr13_28078750     ZBoe    A    G        0      0        2 
  13  chr13_28078750     ZGre    A    G        0      0        2 
  13  chr13_28078750     ZHar    A    G        0      0        2 
  13  chr13_28078750   Sample    A    G        0      0        2 
  13  chr13_28078854     AAsi    A    G        0      0        2 
  13  chr13_28078854     AKia    A    G        0      0        2 
  13  chr13_28078854     AOna    A    G        0      0        2 
  13  chr13_28078854     ASom    A    G        0      0        2 
  13  chr13_28078854     HCab    A    G        0      0        2 
  13  chr13_28078854     HPrz    A    G        0      0        2 
  13  chr13_28078854     ZBoe    A    G        0      0        2 
  13  chr13_28078854     ZGre    A    G        0      0        2 
  13  chr13_28078854     ZHar    A    G        1      2        2 
  13  chr13_28078854   Sample    A    G        0      0        2 
  13  chr13_28078984     AAsi    A    G        0      0        2 
  13  chr13_28078984     AKia    A    G        1      2        2 
  13  chr13_28078984     AOna    A    G        0      0        2 
  13  chr13_28078984     ASom    A    G        0      0        2 
  13  chr13_28078984     HCab    A    G        0      0        2 
  13  chr13_28078984     HPrz    A    G        0      0        2 
  13  chr13_28078984     ZBoe    A    G        0      0        2 
  13  chr13_28078984     ZGre    A    G        0      0        2 
  13  chr13_28078984     ZHar    A    G        0      0        2 
  13  chr13_28078984   Sample    A    G        0      0        2 
  13  chr13_28080378     AAsi    T    G        0      0        2 
  13  chr13_28080378     AKia    T    G        0      0        2 
  13  chr13_28080378     AOna    T    G        0      0        2 
  13  chr13_28080378     ASom    T    G        0      0        2 
  13  chr13_28080378     HCab    T    G        1      2        2 
  13  chr13_28080378     HPrz    T    G        1      2        2 
  13  chr13_28080378     ZBoe    T    G        0      0        2 
  13  chr13_28080378     ZGre    T    G        0      0        2 
  13  chr13_28080378     ZHar    T    G        0      0        2 
  13  chr13_28080378   Sample    T    G        1      2        2 
  13  chr13_28089220     AAsi    G    A        0      0        2 
  13  chr13_28089220     AKia    G    A        0      0        2 
  13  chr13_28089220     AOna    G    A        0      0        2 
  13  chr13_28089220     ASom    G    A        0      0        2 
  13  chr13_28089220     HCab    G    A        1      2        2 
  13  chr13_28089220     HPrz    G    A        1      2        2 
  13  chr13_28089220     ZBoe    G    A        0      0        2 
  13  chr13_28089220     ZGre    G    A        0      0        2 
  13  chr13_28089220     ZHar    G    A        0      0        2 
  13  chr13_28089220   Sample    G    A        1      2        2 
  13  chr13_28093284     AAsi    C    T        0      0        2 
  13  chr13_28093284     AKia    C    T        0      0        2 
  13  chr13_28093284     AOna    C    T        0      0        2 
  13  chr13_28093284     ASom    C    T        0      0        2 
  13  chr13_28093284     HCab    C    T        1      2        2 
  13  chr13_28093284     HPrz    C    T        1      2        2 
  13  chr13_28093284     ZBoe    C    T        0      0        2 
  13  chr13_28093284     ZGre    C    T        0      0        2 
  13  chr13_28093284     ZHar    C    T        0      0        2 
  13  chr13_28093284   Sample    C    T        1      2        2 
  13  chr13_28094757     AAsi    T    C        0      0        2 
  13  chr13_28094757     AKia    T    C        0      0        2 
  13  chr13_28094757     AOna    T    C        0      0        2 
  13  chr13_28094757     ASom    T    C        0      0        2 
  13  chr13_28094757     HCab    T    C        0      0        2 
  13  chr13_28094757     HPrz    T    C        0      0        2 
  13  chr13_28094757     ZBoe    T    C        0      0        2 
  13  chr13_28094757     ZGre    T    C        0      0        2 
  13  chr13_28094757     ZHar    T    C        1      2        2 
  13  chr13_28094757   Sample    T    C        0      0        2 
  13  chr13_28095736     AAsi    G    A        0      0        2 
  13  chr13_28095736     AKia    G    A        0      0        2 
  13  chr13_28095736     AOna    G    A      0.5      1        2 
  13  chr13_28095736     ASom    G    A        0      0        2 
  13  chr13_28095736     HCab    G    A        0      0        2 
  13  chr13_28095736     HPrz    G    A        0      0        2 
  13  chr13_28095736     ZBoe    G    A        0      0        2 
  13  chr13_28095736     ZGre    G    A        0      0        2 
  13  chr13_28095736     ZHar    G    A        0      0        2 
  13  chr13_28095736   Sample    G    A        0      0        2 
  13  chr13_28105285     AAsi    T    G        0      0        2 
  13  chr13_28105285     AKia    T    G        0      0        2 
  13  chr13_28105285     AOna    T    G        0      0        2 
  13  chr13_28105285     ASom    T    G        0      0        2 
  13  chr13_28105285     HCab    T    G        0      0        2 
  13  chr13_28105285     HPrz    T    G        0      0        2 
  13  chr13_28105285     ZBoe    T    G      0.5      1        2 
  13  chr13_28105285     ZGre    T    G        0      0        2 
  13  chr13_28105285     ZHar    T    G        0      0        2 
  13  chr13_28105285   Sample    T    G        0      0        2 
  13  chr13_28107140     AAsi    A    G        0      0        2 
  13  chr13_28107140     AKia    A    G        0      0        2 
  13  chr13_28107140     AOna    A    G        0      0        2 
  13  chr13_28107140     ASom    A    G        0      0        2 
  13  chr13_28107140     HCab    A    G        1      2        2 
  13  chr13_28107140     HPrz    A    G        1      2        2 
  13  chr13_28107140     ZBoe    A    G        0      0        2 
  13  chr13_28107140     ZGre    A    G        0      0        2 
  13  chr13_28107140     ZHar    A    G        0      0        2 
  13  chr13_28107140   Sample    A    G        1      2        2 
  13  chr13_28112781     AAsi    G    A        1      2        2 
  13  chr13_28112781     AKia    G    A        0      0        2 
  13  chr13_28112781     AOna    G    A        0      0        2 
  13  chr13_28112781     ASom    G    A        0      0        2 
  13  chr13_28112781     HCab    G    A        0      0        2 
  13  chr13_28112781     HPrz    G    A        0      0        2 
  13  chr13_28112781     ZBoe    G    A        0      0        2 
  13  chr13_28112781     ZGre    G    A        0      0        2 
  13  chr13_28112781     ZHar    G    A        0      0        2 
  13  chr13_28112781   Sample    G    A        0      0        2 
  13  chr13_28114024     AAsi    C    G        0      0        2 
  13  chr13_28114024     AKia    C    G      0.5      1        2 
  13  chr13_28114024     AOna    C    G        0      0        2 
  13  chr13_28114024     ASom    C    G        0      0        2 
  13  chr13_28114024     HCab    C    G        0      0        2 
  13  chr13_28114024     HPrz    C    G        0      0        2 
  13  chr13_28114024     ZBoe    C    G        0      0        2 
  13  chr13_28114024     ZGre    C    G        0      0        2 
  13  chr13_28114024     ZHar    C    G        0      0        2 
  13  chr13_28114024   Sample    C    G        0      0        2 
  13  chr13_28115426     AAsi    T    C        0      0        2 
  13  chr13_28115426     AKia    T    C        0      0        2 
  13  chr13_28115426     AOna    T    C        0      0        2 
  13  chr13_28115426     ASom    T    C        0      0        2 
  13  chr13_28115426     HCab    T    C        1      2        2 
  13  chr13_28115426     HPrz    T    C        1      2        2 
  13  chr13_28115426     ZBoe    T    C        0      0        2 
  13  chr13_28115426     ZGre    T    C        0      0        2 
  13  chr13_28115426     ZHar    T    C        0      0        2 
  13  chr13_28115426   Sample    T    C        1      2        2 
  13  chr13_28120639     AAsi    G    T        0      0        2 
  13  chr13_28120639     AKia    G    T        1      2        2 
  13  chr13_28120639     AOna    G    T        1      2        2 
  13  chr13_28120639     ASom    G    T        0      0        2 
  13  chr13_28120639     HCab    G    T        0      0        2 
  13  chr13_28120639     HPrz    G    T        0      0        2 
  13  chr13_28120639     ZBoe    G    T        0      0        2 
  13  chr13_28120639     ZGre    G    T        0      0        2 
  13  chr13_28120639     ZHar    G    T        0      0        2 
  13  chr13_28120639   Sample    G    T        0      0        2 
  13  chr13_28124945     AAsi    T    C        0      0        2 
  13  chr13_28124945     AKia    T    C        0      0        2 
  13  chr13_28124945     AOna    T    C        0      0        2 
  13  chr13_28124945     ASom    T    C        0      0        2 
  13  chr13_28124945     HCab    T    C        0      0        2 
  13  chr13_28124945     HPrz    T    C        0      0        2 
  13  chr13_28124945     ZBoe    T    C        0      0        2 
  13  chr13_28124945     ZGre    T    C        0      0        2 
  13  chr13_28124945     ZHar    T    C        1      2        2 
  13  chr13_28124945   Sample    T    C        0      0        2 
  13  chr13_28134022     AAsi    G    A        0      0        2 
  13  chr13_28134022     AKia    G    A        0      0        2 
  13  chr13_28134022     AOna    G    A        0      0        2 
  13  chr13_28134022     ASom    G    A        0      0        2 
  13  chr13_28134022     HCab    G    A        0      0        2 
  13  chr13_28134022     HPrz    G    A        0      0        2 
  13  chr13_28134022     ZBoe    G    A        0      0        2 
  13  chr13_28134022     ZGre    G    A        0      0        2 
  13  chr13_28134022     ZHar    G    A        1      2        2 
  13  chr13_28134022   Sample    G    A        0      0        2 
  13  chr13_28139027     AAsi    C    G        0      0        2 
  13  chr13_28139027     AKia    C    G        0      0        2 
  13  chr13_28139027     AOna    C    G        0      0        2 
  13  chr13_28139027     ASom    C    G        0      0        2 
  13  chr13_28139027     HCab    C    G        1      2        2 
  13  chr13_28139027     HPrz    C    G        1      2        2 
  13  chr13_28139027     ZBoe    C    G        0      0        2 
  13  chr13_28139027     ZGre    C    G        0      0        2 
  13  chr13_28139027     ZHar    C    G        0      0        2 
  13  chr13_28139027   Sample    C    G        1      2        2 
  13  chr13_28146478     AAsi    T    C        0      0        2 
  13  chr13_28146478     AKia    T    C        0      0        2 
  13  chr13_28146478     AOna    T    C        0      0        2 
  13  chr13_28146478     ASom    T    C        0      0        2 
  13  chr13_28146478     HCab    T    C        0      0        2 
  13  chr13_28146478     HPrz    T    C        0      0        2 
  13  chr13_28146478     ZBoe    T    C      0.5      1        2 
  13  chr13_28146478     ZGre    T    C        0      0        2 
  13  chr13_28146478     ZHar    T    C        0      0        2 
  13  chr13_28146478   Sample    T    C        0      0        2 
  13  chr13_28156667     AAsi    G    C        0      0        2 
  13  chr13_28156667     AKia    G    C        1      2        2 
  13  chr13_28156667     AOna    G    C        1      2        2 
  13  chr13_28156667     ASom    G    C        0      0        2 
  13  chr13_28156667     HCab    G    C        0      0        2 
  13  chr13_28156667     HPrz    G    C        0      0        2 
  13  chr13_28156667     ZBoe    G    C        0      0        2 
  13  chr13_28156667     ZGre    G    C        0      0        2 
  13  chr13_28156667     ZHar    G    C        0      0        2 
  13  chr13_28156667   Sample    G    C        0      0        2 
  13  chr13_28156973     AAsi    T    C        0      0        2 
  13  chr13_28156973     AKia    T    C        0      0        2 
  13  chr13_28156973     AOna    T    C        0      0        2 
  13  chr13_28156973     ASom    T    C        0      0        2 
  13  chr13_28156973     HCab    T    C        1      2        2 
  13  chr13_28156973     HPrz    T    C        1      2        2 
  13  chr13_28156973     ZBoe    T    C        0      0        2 
  13  chr13_28156973     ZGre    T    C        0      0        2 
  13  chr13_28156973     ZHar    T    C        0      0        2 
  13  chr13_28156973   Sample    T    C        1      2        2 
  13  chr13_28163195     AAsi    T    C        0      0        2 
  13  chr13_28163195     AKia    T    C        0      0        2 
  13  chr13_28163195     AOna    T    C        0      0        2 
  13  chr13_28163195     ASom    T    C        0      0        2 
  13  chr13_28163195     HCab    T    C        0      0        2 
  13  chr13_28163195     HPrz    T    C        0      0        2 
  13  chr13_28163195     ZBoe    T    C        1      2        2 
  13  chr13_28163195     ZGre    T    C        0      0        2 
  13  chr13_28163195     ZHar    T    C        0      0        2 
  13  chr13_28163195   Sample    T    C        0      0        2 
  13  chr13_28164363     AAsi    T    C        1      2        2 
  13  chr13_28164363     AKia    T    C        1      2        2 
  13  chr13_28164363     AOna    T    C        1      2        2 
  13  chr13_28164363     ASom    T    C        1      2        2 
  13  chr13_28164363     HCab    T    C        0      0        2 
  13  chr13_28164363     HPrz    T    C        0      0        2 
  13  chr13_28164363     ZBoe    T    C        0      0        2 
  13  chr13_28164363     ZGre    T    C        0      0        2 
  13  chr13_28164363     ZHar    T    C        0      0        2 
  13  chr13_28164363   Sample    T    C        0      0        2 
  13  chr13_28175911     AAsi    A    G        0      0        2 
  13  chr13_28175911     AKia    A    G        0      0        2 
  13  chr13_28175911     AOna    A    G        0      0        2 
  13  chr13_28175911     ASom    A    G        0      0        2 
  13  chr13_28175911     HCab    A    G        0      0        2 
  13  chr13_28175911     HPrz    A    G        0      0        2 
  13  chr13_28175911     ZBoe    A    G        0      0        2 
  13  chr13_28175911     ZGre    A    G        0      0        2 
  13  chr13_28175911     ZHar    A    G        1      2        2 
  13  chr13_28175911   Sample    A    G        0      0        2 
  13  chr13_28178708     AAsi    T    C        0      0        2 
  13  chr13_28178708     AKia    T    C        0      0        2 
  13  chr13_28178708     AOna    T    C        0      0        2 
  13  chr13_28178708     ASom    T    C        1      2        2 
  13  chr13_28178708     HCab    T    C        0      0        2 
  13  chr13_28178708     HPrz    T    C        0      0        2 
  13  chr13_28178708     ZBoe    T    C        0      0        2 
  13  chr13_28178708     ZGre    T    C        0      0        2 
  13  chr13_28178708     ZHar    T    C        0      0        2 
  13  chr13_28178708   Sample    T    C        0      0        2 
  13  chr13_28180322     AAsi    T    C        0      0        2 
  13  chr13_28180322     AKia    T    C        0      0        2 
  13  chr13_28180322     AOna    T    C        0      0        2 
  13  chr13_28180322     ASom    T    C        0      0        2 
  13  chr13_28180322     HCab    T    C        0      0        2 
  13  chr13_28180322     HPrz    T    C        0      0        2 
  13  chr13_28180322     ZBoe    T    C      0.5      1        2 
  13  chr13_28180322     ZGre    T    C        0      0        2 
  13  chr13_28180322     ZHar    T    C        0      0        2 
  13  chr13_28180322   Sample    T    C        0      0        2 
  13  chr13_28183295     AAsi    C    T        0      0        2 
  13  chr13_28183295     AKia    C    T        0      0        2 
  13  chr13_28183295     AOna    C    T        0      0        2 
  13  chr13_28183295     ASom    C    T        0      0        2 
  13  chr13_28183295     HCab    C    T        0      0        2 
  13  chr13_28183295     HPrz    C    T        0      0        2 
  13  chr13_28183295     ZBoe    C    T        0      0        2 
  13  chr13_28183295     ZGre    C    T        1      2        2 
  13  chr13_28183295     ZHar    C    T        0      0        2 
  13  chr13_28183295   Sample    C    T        0      0        2 
  13  chr13_28184134     AAsi    T    C        1      2        2 
  13  chr13_28184134     AKia    T    C        0      0        2 
  13  chr13_28184134     AOna    T    C        0      0        2 
  13  chr13_28184134     ASom    T    C        1      2        2 
  13  chr13_28184134     HCab    T    C        0      0        2 
  13  chr13_28184134     HPrz    T    C        0      0        2 
  13  chr13_28184134     ZBoe    T    C        0      0        2 
  13  chr13_28184134     ZGre    T    C        0      0        2 
  13  chr13_28184134     ZHar    T    C        0      0        2 
  13  chr13_28184134   Sample    T    C        0      0        2 
  13  chr13_28184528     AAsi    C    T        0      0        2 
  13  chr13_28184528     AKia    C    T        0      0        2 
  13  chr13_28184528     AOna    C    T        0      0        2 
  13  chr13_28184528     ASom    C    T        0      0        2 
  13  chr13_28184528     HCab    C    T        1      2        2 
  13  chr13_28184528     HPrz    C    T        1      2        2 
  13  chr13_28184528     ZBoe    C    T        0      0        2 
  13  chr13_28184528     ZGre    C    T        0      0        2 
  13  chr13_28184528     ZHar    C    T        0      0        2 
  13  chr13_28184528   Sample    C    T        1      2        2 
  13  chr13_28201685     AAsi    A    G        0      0        2 
  13  chr13_28201685     AKia    A    G        0      0        2 
  13  chr13_28201685     AOna    A    G        0      0        2 
  13  chr13_28201685     ASom    A    G        0      0        2 
  13  chr13_28201685     HCab    A    G        0      0        2 
  13  chr13_28201685     HPrz    A    G        0      0        2 
  13  chr13_28201685     ZBoe    A    G        0      0        2 
  13  chr13_28201685     ZGre    A    G        1      2        2 
  13  chr13_28201685     ZHar    A    G        0      0        2 
  13  chr13_28201685   Sample    A    G        0      0        2 
  13  chr13_28205080     AAsi    T    C        0      0        2 
  13  chr13_28205080     AKia    T    C        0      0        2 
  13  chr13_28205080     AOna    T    C      0.5      1        2 
  13  chr13_28205080     ASom    T    C        0      0        2 
  13  chr13_28205080     HCab    T    C        0      0        2 
  13  chr13_28205080     HPrz    T    C        0      0        2 
  13  chr13_28205080     ZBoe    T    C        0      0        2 
  13  chr13_28205080     ZGre    T    C        0      0        2 
  13  chr13_28205080     ZHar    T    C        0      0        2 
  13  chr13_28205080   Sample    T    C        0      0        2 
  13  chr13_28220349     AAsi    T    C        0      0        2 
  13  chr13_28220349     AKia    T    C        0      0        2 
  13  chr13_28220349     AOna    T    C        0      0        2 
  13  chr13_28220349     ASom    T    C        0      0        2 
  13  chr13_28220349     HCab    T    C        0      0        2 
  13  chr13_28220349     HPrz    T    C        0      0        2 
  13  chr13_28220349     ZBoe    T    C        0      0        2 
  13  chr13_28220349     ZGre    T    C        0      0        2 
  13  chr13_28220349     ZHar    T    C      0.5      1        2 
  13  chr13_28220349   Sample    T    C        0      0        2 
  13  chr13_28222374     AAsi    T    C        0      0        2 
  13  chr13_28222374     AKia    T    C        0      0        2 
  13  chr13_28222374     AOna    T    C        0      0        2 
  13  chr13_28222374     ASom    T    C        0      0        2 
  13  chr13_28222374     HCab    T    C        1      2        2 
  13  chr13_28222374     HPrz    T    C        1      2        2 
  13  chr13_28222374     ZBoe    T    C        0      0        2 
  13  chr13_28222374     ZGre    T    C        0      0        2 
  13  chr13_28222374     ZHar    T    C        0      0        2 
  13  chr13_28222374   Sample    T    C        1      2        2 
  13  chr13_28223422     AAsi    A    G        0      0        2 
  13  chr13_28223422     AKia    A    G        0      0        2 
  13  chr13_28223422     AOna    A    G        0      0        2 
  13  chr13_28223422     ASom    A    G        0      0        2 
  13  chr13_28223422     HCab    A    G      0.5      1        2 
  13  chr13_28223422     HPrz    A    G        0      0        2 
  13  chr13_28223422     ZBoe    A    G        0      0        2 
  13  chr13_28223422     ZGre    A    G        0      0        2 
  13  chr13_28223422     ZHar    A    G        0      0        2 
  13  chr13_28223422   Sample    A    G        0      0        2 
  13  chr13_28234954     AAsi    C    A        0      0        2 
  13  chr13_28234954     AKia    C    A        0      0        2 
  13  chr13_28234954     AOna    C    A        0      0        2 
  13  chr13_28234954     ASom    C    A        0      0        2 
  13  chr13_28234954     HCab    C    A        0      0        2 
  13  chr13_28234954     HPrz    C    A        0      0        2 
  13  chr13_28234954     ZBoe    C    A        0      0        2 
  13  chr13_28234954     ZGre    C    A        1      2        2 
  13  chr13_28234954     ZHar    C    A        0      0        2 
  13  chr13_28234954   Sample    C    A        0      0        2 
  13  chr13_28253052     AAsi    G    A        1      2        2 
  13  chr13_28253052     AKia    G    A        0      0        2 
  13  chr13_28253052     AOna    G    A        0      0        2 
  13  chr13_28253052     ASom    G    A        1      2        2 
  13  chr13_28253052     HCab    G    A        0      0        2 
  13  chr13_28253052     HPrz    G    A        0      0        2 
  13  chr13_28253052     ZBoe    G    A        0      0        2 
  13  chr13_28253052     ZGre    G    A        0      0        2 
  13  chr13_28253052     ZHar    G    A        0      0        2 
  13  chr13_28253052   Sample    G    A        0      0        2 
  13  chr13_28255680     AAsi    G    A        0      0        2 
  13  chr13_28255680     AKia    G    A        0      0        2 
  13  chr13_28255680     AOna    G    A        0      0        2 
  13  chr13_28255680     ASom    G    A        0      0        2 
  13  chr13_28255680     HCab    G    A        1      2        2 
  13  chr13_28255680     HPrz    G    A        1      2        2 
  13  chr13_28255680     ZBoe    G    A        0      0        2 
  13  chr13_28255680     ZGre    G    A        0      0        2 
  13  chr13_28255680     ZHar    G    A        0      0        2 
  13  chr13_28255680   Sample    G    A        1      2        2 
  13  chr13_28262298     AAsi    T    C        0      0        2 
  13  chr13_28262298     AKia    T    C        0      0        2 
  13  chr13_28262298     AOna    T    C        0      0        2 
  13  chr13_28262298     ASom    T    C        0      0        2 
  13  chr13_28262298     HCab    T    C      0.5      1        2 
  13  chr13_28262298     HPrz    T    C        0      0        2 
  13  chr13_28262298     ZBoe    T    C        0      0        2 
  13  chr13_28262298     ZGre    T    C        0      0        2 
  13  chr13_28262298     ZHar    T    C        0      0        2 
  13  chr13_28262298   Sample    T    C        0      0        2 
  13  chr13_28273518     AAsi    G    A        0      0        2 
  13  chr13_28273518     AKia    G    A        0      0        2 
  13  chr13_28273518     AOna    G    A        0      0        2 
  13  chr13_28273518     ASom    G    A        0      0        2 
  13  chr13_28273518     HCab    G    A        1      2        2 
  13  chr13_28273518     HPrz    G    A      0.5      1        2 
  13  chr13_28273518     ZBoe    G    A        0      0        2 
  13  chr13_28273518     ZGre    G    A        0      0        2 
  13  chr13_28273518     ZHar    G    A        0      0        2 
  13  chr13_28273518   Sample    G    A        1      2        2 
  13  chr13_28279317     AAsi    G    A        0      0        2 
  13  chr13_28279317     AKia    G    A        0      0        2 
  13  chr13_28279317     AOna    G    A        0      0        2 
  13  chr13_28279317     ASom    G    A        0      0        2 
  13  chr13_28279317     HCab    G    A        1      2        2 
  13  chr13_28279317     HPrz    G    A        1      2        2 
  13  chr13_28279317     ZBoe    G    A        0      0        2 
  13  chr13_28279317     ZGre    G    A        0      0        2 
  13  chr13_28279317     ZHar    G    A        0      0        2 
  13  chr13_28279317   Sample    G    A        1      2        2 
  13  chr13_28279943     AAsi    T    C        0      0        2 
  13  chr13_28279943     AKia    T    C        0      0        2 
  13  chr13_28279943     AOna    T    C        0      0        2 
  13  chr13_28279943     ASom    T    C        0      0        2 
  13  chr13_28279943     HCab    T    C        0      0        2 
  13  chr13_28279943     HPrz    T    C        0      0        2 
  13  chr13_28279943     ZBoe    T    C        0      0        2 
  13  chr13_28279943     ZGre    T    C        0      0        2 
  13  chr13_28279943     ZHar    T    C      0.5      1        2 
  13  chr13_28279943   Sample    T    C        0      0        2 
  13  chr13_28283085     AAsi    C    A        0      0        2 
  13  chr13_28283085     AKia    C    A        0      0        2 
  13  chr13_28283085     AOna    C    A        0      0        2 
  13  chr13_28283085     ASom    C    A        0      0        2 
  13  chr13_28283085     HCab    C    A        0      0        2 
  13  chr13_28283085     HPrz    C    A        0      0        2 
  13  chr13_28283085     ZBoe    C    A        0      0        2 
  13  chr13_28283085     ZGre    C    A        0      0        2 
  13  chr13_28283085     ZHar    C    A      0.5      1        2 
  13  chr13_28283085   Sample    C    A        0      0        2 
  13  chr13_28283296     AAsi    A    G        0      0        2 
  13  chr13_28283296     AKia    A    G        0      0        2 
  13  chr13_28283296     AOna    A    G        0      0        2 
  13  chr13_28283296     ASom    A    G        0      0        2 
  13  chr13_28283296     HCab    A    G        1      2        2 
  13  chr13_28283296     HPrz    A    G        1      2        2 
  13  chr13_28283296     ZBoe    A    G        0      0        2 
  13  chr13_28283296     ZGre    A    G        0      0        2 
  13  chr13_28283296     ZHar    A    G        0      0        2 
  13  chr13_28283296   Sample    A    G        1      2        2 
  13  chr13_28287402     AAsi    C    G        1      2        2 
  13  chr13_28287402     AKia    C    G        0      0        2 
  13  chr13_28287402     AOna    C    G        0      0        2 
  13  chr13_28287402     ASom    C    G        0      0        2 
  13  chr13_28287402     HCab    C    G        1      2        2 
  13  chr13_28287402     HPrz    C    G        1      2        2 
  13  chr13_28287402     ZBoe    C    G        0      0        2 
  13  chr13_28287402     ZGre    C    G        0      0        2 
  13  chr13_28287402     ZHar    C    G        0      0        2 
  13  chr13_28287402   Sample    C    G        1      2        2 
  13  chr13_28292401     AAsi    C    T        0      0        2 
  13  chr13_28292401     AKia    C    T        0      0        2 
  13  chr13_28292401     AOna    C    T        0      0        2 
  13  chr13_28292401     ASom    C    T        0      0        2 
  13  chr13_28292401     HCab    C    T        1      2        2 
  13  chr13_28292401     HPrz    C    T        1      2        2 
  13  chr13_28292401     ZBoe    C    T        0      0        2 
  13  chr13_28292401     ZGre    C    T        0      0        2 
  13  chr13_28292401     ZHar    C    T        0      0        2 
  13  chr13_28292401   Sample    C    T        1      2        2 
  13  chr13_28295567     AAsi    T    C        0      0        2 
  13  chr13_28295567     AKia    T    C        0      0        2 
  13  chr13_28295567     AOna    T    C        0      0        2 
  13  chr13_28295567     ASom    T    C      0.5      1        2 
  13  chr13_28295567     HCab    T    C        0      0        2 
  13  chr13_28295567     HPrz    T    C        0      0        2 
  13  chr13_28295567     ZBoe    T    C        0      0        2 
  13  chr13_28295567     ZGre    T    C        0      0        2 
  13  chr13_28295567     ZHar    T    C        0      0        2 
  13  chr13_28295567   Sample    T    C        0      0        2 
  13  chr13_28295722     AAsi    G    A        0      0        2 
  13  chr13_28295722     AKia    G    A        0      0        2 
  13  chr13_28295722     AOna    G    A        0      0        2 
  13  chr13_28295722     ASom    G    A        0      0        2 
  13  chr13_28295722     HCab    G    A        0      0        2 
  13  chr13_28295722     HPrz    G    A        0      0        2 
  13  chr13_28295722     ZBoe    G    A        0      0        2 
  13  chr13_28295722     ZGre    G    A        0      0        2 
  13  chr13_28295722     ZHar    G    A      0.5      1        2 
  13  chr13_28295722   Sample    G    A        0      0        2 
  13  chr13_28296878     AAsi    A    G        0      0        2 
  13  chr13_28296878     AKia    A    G        0      0        2 
  13  chr13_28296878     AOna    A    G        0      0        2 
  13  chr13_28296878     ASom    A    G        0      0        2 
  13  chr13_28296878     HCab    A    G      0.5      1        2 
  13  chr13_28296878     HPrz    A    G        0      0        2 
  13  chr13_28296878     ZBoe    A    G        0      0        2 
  13  chr13_28296878     ZGre    A    G        0      0        2 
  13  chr13_28296878     ZHar    A    G        0      0        2 
  13  chr13_28296878   Sample    A    G        0      0        2 
  13  chr13_28296893     AAsi    T    G        1      2        2 
  13  chr13_28296893     AKia    T    G        0      0        2 
  13  chr13_28296893     AOna    T    G        0      0        2 
  13  chr13_28296893     ASom    T    G        1      2        2 
  13  chr13_28296893     HCab    T    G        0      0        2 
  13  chr13_28296893     HPrz    T    G        0      0        2 
  13  chr13_28296893     ZBoe    T    G        0      0        2 
  13  chr13_28296893     ZGre    T    G        0      0        2 
  13  chr13_28296893     ZHar    T    G        0      0        2 
  13  chr13_28296893   Sample    T    G        0      0        2 
  13  chr13_28297828     AAsi    C    T        0      0        2 
  13  chr13_28297828     AKia    C    T        0      0        2 
  13  chr13_28297828     AOna    C    T        0      0        2 
  13  chr13_28297828     ASom    C    T        0      0        2 
  13  chr13_28297828     HCab    C    T        1      2        2 
  13  chr13_28297828     HPrz    C    T        1      2        2 
  13  chr13_28297828     ZBoe    C    T        0      0        2 
  13  chr13_28297828     ZGre    C    T        0      0        2 
  13  chr13_28297828     ZHar    C    T        0      0        2 
  13  chr13_28297828   Sample    C    T        1      2        2 
  13  chr13_28300342     AAsi    G    A        0      0        2 
  13  chr13_28300342     AKia    G    A        0      0        2 
  13  chr13_28300342     AOna    G    A        0      0        2 
  13  chr13_28300342     ASom    G    A        0      0        2 
  13  chr13_28300342     HCab    G    A        1      2        2 
  13  chr13_28300342     HPrz    G    A        1      2        2 
  13  chr13_28300342     ZBoe    G    A        0      0        2 
  13  chr13_28300342     ZGre    G    A        0      0        2 
  13  chr13_28300342     ZHar    G    A        0      0        2 
  13  chr13_28300342   Sample    G    A        1      2        2 
  13  chr13_28310306     AAsi    C    T        0      0        2 
  13  chr13_28310306     AKia    C    T        0      0        2 
  13  chr13_28310306     AOna    C    T        0      0        2 
  13  chr13_28310306     ASom    C    T        0      0        2 
  13  chr13_28310306     HCab    C    T        0      0        2 
  13  chr13_28310306     HPrz    C    T        0      0        2 
  13  chr13_28310306     ZBoe    C    T        1      2        2 
  13  chr13_28310306     ZGre    C    T        0      0        2 
  13  chr13_28310306     ZHar    C    T        0      0        2 
  13  chr13_28310306   Sample    C    T        0      0        2 
  13  chr13_28310641     AAsi    C    T        0      0        2 
  13  chr13_28310641     AKia    C    T        1      2        2 
  13  chr13_28310641     AOna    C    T        1      2        2 
  13  chr13_28310641     ASom    C    T        0      0        2 
  13  chr13_28310641     HCab    C    T        0      0        2 
  13  chr13_28310641     HPrz    C    T        0      0        2 
  13  chr13_28310641     ZBoe    C    T        0      0        2 
  13  chr13_28310641     ZGre    C    T        0      0        2 
  13  chr13_28310641     ZHar    C    T        0      0        2 
  13  chr13_28310641   Sample    C    T        0      0        2 
  13  chr13_28311235     AAsi    C    G        0      0        2 
  13  chr13_28311235     AKia    C    G        0      0        2 
  13  chr13_28311235     AOna    C    G        0      0        2 
  13  chr13_28311235     ASom    C    G        0      0        2 
  13  chr13_28311235     HCab    C    G        1      2        2 
  13  chr13_28311235     HPrz    C    G        1      2        2 
  13  chr13_28311235     ZBoe    C    G        0      0        2 
  13  chr13_28311235     ZGre    C    G        0      0        2 
  13  chr13_28311235     ZHar    C    G        0      0        2 
  13  chr13_28311235   Sample    C    G        1      2        2 
  13  chr13_28313721     AAsi    G    A        0      0        2 
  13  chr13_28313721     AKia    G    A        0      0        2 
  13  chr13_28313721     AOna    G    A        0      0        2 
  13  chr13_28313721     ASom    G    A        0      0        2 
  13  chr13_28313721     HCab    G    A      0.5      1        2 
  13  chr13_28313721     HPrz    G    A        1      2        2 
  13  chr13_28313721     ZBoe    G    A        0      0        2 
  13  chr13_28313721     ZGre    G    A        0      0        2 
  13  chr13_28313721     ZHar    G    A        0      0        2 
  13  chr13_28313721   Sample    G    A        1      2        2 
  13  chr13_28318432     AAsi    G    T        1      2        2 
  13  chr13_28318432     AKia    G    T        0      0        2 
  13  chr13_28318432     AOna    G    T        0      0        2 
  13  chr13_28318432     ASom    G    T      0.5      1        2 
  13  chr13_28318432     HCab    G    T        0      0        2 
  13  chr13_28318432     HPrz    G    T        0      0        2 
  13  chr13_28318432     ZBoe    G    T        0      0        2 
  13  chr13_28318432     ZGre    G    T        0      0        2 
  13  chr13_28318432     ZHar    G    T        0      0        2 
  13  chr13_28318432   Sample    G    T        0      0        2 
  13  chr13_28321886     AAsi    C    T        0      0        2 
  13  chr13_28321886     AKia    C    T        0      0        2 
  13  chr13_28321886     AOna    C    T        0      0        2 
  13  chr13_28321886     ASom    C    T        0      0        2 
  13  chr13_28321886     HCab    C    T        0      0        2 
  13  chr13_28321886     HPrz    C    T        0      0        2 
  13  chr13_28321886     ZBoe    C    T        1      2        2 
  13  chr13_28321886     ZGre    C    T        0      0        2 
  13  chr13_28321886     ZHar    C    T        0      0        2 
  13  chr13_28321886   Sample    C    T        0      0        2 
  13  chr13_28322037     AAsi    C    T        0      0        2 
  13  chr13_28322037     AKia    C    T        0      0        2 
  13  chr13_28322037     AOna    C    T        0      0        2 
  13  chr13_28322037     ASom    C    T      0.5      1        2 
  13  chr13_28322037     HCab    C    T        0      0        2 
  13  chr13_28322037     HPrz    C    T        0      0        2 
  13  chr13_28322037     ZBoe    C    T        0      0        2 
  13  chr13_28322037     ZGre    C    T        0      0        2 
  13  chr13_28322037     ZHar    C    T        0      0        2 
  13  chr13_28322037   Sample    C    T        0      0        2 
  13  chr13_28328589     AAsi    G    A        0      0        2 
  13  chr13_28328589     AKia    G    A        0      0        2 
  13  chr13_28328589     AOna    G    A        0      0        2 
  13  chr13_28328589     ASom    G    A      0.5      1        2 
  13  chr13_28328589     HCab    G    A        0      0        2 
  13  chr13_28328589     HPrz    G    A        0      0        2 
  13  chr13_28328589     ZBoe    G    A        0      0        2 
  13  chr13_28328589     ZGre    G    A        0      0        2 
  13  chr13_28328589     ZHar    G    A        0      0        2 
  13  chr13_28328589   Sample    G    A        0      0        2 
  13  chr13_28332821     AAsi    C    T        0      0        2 
  13  chr13_28332821     AKia    C    T        0      0        2 
  13  chr13_28332821     AOna    C    T        0      0        2 
  13  chr13_28332821     ASom    C    T        0      0        2 
  13  chr13_28332821     HCab    C    T        1      2        2 
  13  chr13_28332821     HPrz    C    T        1      2        2 
  13  chr13_28332821     ZBoe    C    T        0      0        2 
  13  chr13_28332821     ZGre    C    T        0      0        2 
  13  chr13_28332821     ZHar    C    T        0      0        2 
  13  chr13_28332821   Sample    C    T        1      2        2 
  13  chr13_28337700     AAsi    C    T        0      0        2 
  13  chr13_28337700     AKia    C    T        0      0        2 
  13  chr13_28337700     AOna    C    T        0      0        2 
  13  chr13_28337700     ASom    C    T        0      0        2 
  13  chr13_28337700     HCab    C    T        0      0        2 
  13  chr13_28337700     HPrz    C    T        0      0        2 
  13  chr13_28337700     ZBoe    C    T      0.5      1        2 
  13  chr13_28337700     ZGre    C    T        0      0        2 
  13  chr13_28337700     ZHar    C    T        0      0        2 
  13  chr13_28337700   Sample    C    T        0      0        2 
  13  chr13_28339171     AAsi    G    A        0      0        2 
  13  chr13_28339171     AKia    G    A        0      0        2 
  13  chr13_28339171     AOna    G    A        0      0        2 
  13  chr13_28339171     ASom    G    A        0      0        2 
  13  chr13_28339171     HCab    G    A        0      0        2 
  13  chr13_28339171     HPrz    G    A        1      2        2 
  13  chr13_28339171     ZBoe    G    A        0      0        2 
  13  chr13_28339171     ZGre    G    A        0      0        2 
  13  chr13_28339171     ZHar    G    A        0      0        2 
  13  chr13_28339171   Sample    G    A        0      0        2 
  13  chr13_28347362     AAsi    T    C        0      0        2 
  13  chr13_28347362     AKia    T    C        0      0        2 
  13  chr13_28347362     AOna    T    C      0.5      1        2 
  13  chr13_28347362     ASom    T    C        0      0        2 
  13  chr13_28347362     HCab    T    C        0      0        2 
  13  chr13_28347362     HPrz    T    C        0      0        2 
  13  chr13_28347362     ZBoe    T    C        0      0        2 
  13  chr13_28347362     ZGre    T    C        0      0        2 
  13  chr13_28347362     ZHar    T    C        0      0        2 
  13  chr13_28347362   Sample    T    C        0      0        2 
  13  chr13_28351679     AAsi    T    C        0      0        2 
  13  chr13_28351679     AKia    T    C        0      0        2 
  13  chr13_28351679     AOna    T    C      0.5      1        2 
  13  chr13_28351679     ASom    T    C        0      0        2 
  13  chr13_28351679     HCab    T    C        0      0        2 
  13  chr13_28351679     HPrz    T    C        0      0        2 
  13  chr13_28351679     ZBoe    T    C        0      0        2 
  13  chr13_28351679     ZGre    T    C        0      0        2 
  13  chr13_28351679     ZHar    T    C        0      0        2 
  13  chr13_28351679   Sample    T    C        0      0        2 
  13  chr13_28353687     AAsi    A    G        0      0        2 
  13  chr13_28353687     AKia    A    G        0      0        2 
  13  chr13_28353687     AOna    A    G        0      0        2 
  13  chr13_28353687     ASom    A    G        0      0        2 
  13  chr13_28353687     HCab    A    G        1      2        2 
  13  chr13_28353687     HPrz    A    G        1      2        2 
  13  chr13_28353687     ZBoe    A    G        0      0        2 
  13  chr13_28353687     ZGre    A    G        0      0        2 
  13  chr13_28353687     ZHar    A    G        0      0        2 
  13  chr13_28353687   Sample    A    G        1      2        2 
  13  chr13_28354119     AAsi    A    G        0      0        2 
  13  chr13_28354119     AKia    A    G        0      0        2 
  13  chr13_28354119     AOna    A    G        0      0        2 
  13  chr13_28354119     ASom    A    G        0      0        2 
  13  chr13_28354119     HCab    A    G      0.5      1        2 
  13  chr13_28354119     HPrz    A    G        0      0        2 
  13  chr13_28354119     ZBoe    A    G        0      0        2 
  13  chr13_28354119     ZGre    A    G        0      0        2 
  13  chr13_28354119     ZHar    A    G        0      0        2 
  13  chr13_28354119   Sample    A    G        0      0        2 
  13  chr13_28355759     AAsi    C    T        0      0        2 
  13  chr13_28355759     AKia    C    T        0      0        2 
  13  chr13_28355759     AOna    C    T        0      0        2 
  13  chr13_28355759     ASom    C    T        0      0        2 
  13  chr13_28355759     HCab    C    T        0      0        2 
  13  chr13_28355759     HPrz    C    T        0      0        2 
  13  chr13_28355759     ZBoe    C    T        0      0        2 
  13  chr13_28355759     ZGre    C    T      0.5      1        2 
  13  chr13_28355759     ZHar    C    T        0      0        2 
  13  chr13_28355759   Sample    C    T        0      0        2 
  13  chr13_28357933     AAsi    A    G        0      0        2 
  13  chr13_28357933     AKia    A    G        0      0        2 
  13  chr13_28357933     AOna    A    G        0      0        2 
  13  chr13_28357933     ASom    A    G        0      0        2 
  13  chr13_28357933     HCab    A    G        0      0        2 
  13  chr13_28357933     HPrz    A    G        0      0        2 
  13  chr13_28357933     ZBoe    A    G        0      0        2 
  13  chr13_28357933     ZGre    A    G      0.5      1        2 
  13  chr13_28357933     ZHar    A    G        0      0        2 
  13  chr13_28357933   Sample    A    G        0      0        2 
  13  chr13_28361157     AAsi    G    A        0      0        2 
  13  chr13_28361157     AKia    G    A        0      0        2 
  13  chr13_28361157     AOna    G    A      0.5      1        2 
  13  chr13_28361157     ASom    G    A        0      0        2 
  13  chr13_28361157     HCab    G    A        0      0        2 
  13  chr13_28361157     HPrz    G    A        0      0        2 
  13  chr13_28361157     ZBoe    G    A        0      0        2 
  13  chr13_28361157     ZGre    G    A        0      0        2 
  13  chr13_28361157     ZHar    G    A        0      0        2 
  13  chr13_28361157   Sample    G    A        0      0        2 
  13  chr13_28364039     AAsi    T    C        0      0        2 
  13  chr13_28364039     AKia    T    C        0      0        2 
  13  chr13_28364039     AOna    T    C        0      0        2 
  13  chr13_28364039     ASom    T    C        0      0        2 
  13  chr13_28364039     HCab    T    C        1      2        2 
  13  chr13_28364039     HPrz    T    C        1      2        2 
  13  chr13_28364039     ZBoe    T    C        0      0        2 
  13  chr13_28364039     ZGre    T    C        0      0        2 
  13  chr13_28364039     ZHar    T    C        0      0        2 
  13  chr13_28364039   Sample    T    C        1      2        2 
  13  chr13_28370771     AAsi    G    A        0      0        2 
  13  chr13_28370771     AKia    G    A        0      0        2 
  13  chr13_28370771     AOna    G    A      0.5      1        2 
  13  chr13_28370771     ASom    G    A        0      0        2 
  13  chr13_28370771     HCab    G    A        0      0        2 
  13  chr13_28370771     HPrz    G    A        0      0        2 
  13  chr13_28370771     ZBoe    G    A        0      0        2 
  13  chr13_28370771     ZGre    G    A        0      0        2 
  13  chr13_28370771     ZHar    G    A        0      0        2 
  13  chr13_28370771   Sample    G    A        0      0        2 
  13  chr13_28374259     AAsi    A    C        0      0        2 
  13  chr13_28374259     AKia    A    C        0      0        2 
  13  chr13_28374259     AOna    A    C        0      0        2 
  13  chr13_28374259     ASom    A    C        0      0        2 
  13  chr13_28374259     HCab    A    C        0      0        2 
  13  chr13_28374259     HPrz    A    C        0      0        2 
  13  chr13_28374259     ZBoe    A    C        0      0        2 
  13  chr13_28374259     ZGre    A    C        0      0        2 
  13  chr13_28374259     ZHar    A    C        1      2        2 
  13  chr13_28374259   Sample    A    C        0      0        2 
  13  chr13_28374347     AAsi    T    C        0      0        2 
  13  chr13_28374347     AKia    T    C        0      0        2 
  13  chr13_28374347     AOna    T    C        0      0        2 
  13  chr13_28374347     ASom    T    C        0      0        2 
  13  chr13_28374347     HCab    T    C        1      2        2 
  13  chr13_28374347     HPrz    T    C        1      2        2 
  13  chr13_28374347     ZBoe    T    C        0      0        2 
  13  chr13_28374347     ZGre    T    C        0      0        2 
  13  chr13_28374347     ZHar    T    C        0      0        2 
  13  chr13_28374347   Sample    T    C        1      2        2 
  13  chr13_28375361     AAsi    A    G        0      0        2 
  13  chr13_28375361     AKia    A    G        0      0        2 
  13  chr13_28375361     AOna    A    G        0      0        2 
  13  chr13_28375361     ASom    A    G        0      0        2 
  13  chr13_28375361     HCab    A    G        1      2        2 
  13  chr13_28375361     HPrz    A    G        1      2        2 
  13  chr13_28375361     ZBoe    A    G        0      0        2 
  13  chr13_28375361     ZGre    A    G        0      0        2 
  13  chr13_28375361     ZHar    A    G        0      0        2 
  13  chr13_28375361   Sample    A    G        1      2        2 
  13  chr13_28377564     AAsi    A    C        1      2        2 
  13  chr13_28377564     AKia    A    C        0      0        2 
  13  chr13_28377564     AOna    A    C        0      0        2 
  13  chr13_28377564     ASom    A    C        0      0        2 
  13  chr13_28377564     HCab    A    C        0      0        2 
  13  chr13_28377564     HPrz    A    C        0      0        2 
  13  chr13_28377564     ZBoe    A    C        0      0        2 
  13  chr13_28377564     ZGre    A    C        0      0        2 
  13  chr13_28377564     ZHar    A    C        0      0        2 
  13  chr13_28377564   Sample    A    C        0      0        2 
  13  chr13_28379199     AAsi    T    G        0      0        2 
  13  chr13_28379199     AKia    T    G        0      0        2 
  13  chr13_28379199     AOna    T    G        0      0        2 
  13  chr13_28379199     ASom    T    G        0      0        2 
  13  chr13_28379199     HCab    T    G        0      0        2 
  13  chr13_28379199     HPrz    T    G        0      0        2 
  13  chr13_28379199     ZBoe    T    G        0      0        2 
  13  chr13_28379199     ZGre    T    G      0.5      1        2 
  13  chr13_28379199     ZHar    T    G        0      0        2 
  13  chr13_28379199   Sample    T    G        0      0        2 
  13  chr13_28384772     AAsi    G    A        0      0        2 
  13  chr13_28384772     AKia    G    A      0.5      1        2 
  13  chr13_28384772     AOna    G    A        0      0        2 
  13  chr13_28384772     ASom    G    A        0      0        2 
  13  chr13_28384772     HCab    G    A        0      0        2 
  13  chr13_28384772     HPrz    G    A        0      0        2 
  13  chr13_28384772     ZBoe    G    A        0      0        2 
  13  chr13_28384772     ZGre    G    A        0      0        2 
  13  chr13_28384772     ZHar    G    A        0      0        2 
  13  chr13_28384772   Sample    G    A        0      0        2 
  13  chr13_28385035     AAsi    A    G        0      0        2 
  13  chr13_28385035     AKia    A    G        0      0        2 
  13  chr13_28385035     AOna    A    G      0.5      1        2 
  13  chr13_28385035     ASom    A    G        0      0        2 
  13  chr13_28385035     HCab    A    G        0      0        2 
  13  chr13_28385035     HPrz    A    G        0      0        2 
  13  chr13_28385035     ZBoe    A    G        0      0        2 
  13  chr13_28385035     ZGre    A    G        0      0        2 
  13  chr13_28385035     ZHar    A    G        0      0        2 
  13  chr13_28385035   Sample    A    G        0      0        2 
  13  chr13_28387775     AAsi    A    T        0      0        2 
  13  chr13_28387775     AKia    A    T      0.5      1        2 
  13  chr13_28387775     AOna    A    T        0      0        2 
  13  chr13_28387775     ASom    A    T        0      0        2 
  13  chr13_28387775     HCab    A    T        0      0        2 
  13  chr13_28387775     HPrz    A    T        0      0        2 
  13  chr13_28387775     ZBoe    A    T        0      0        2 
  13  chr13_28387775     ZGre    A    T        0      0        2 
  13  chr13_28387775     ZHar    A    T        0      0        2 
  13  chr13_28387775   Sample    A    T        0      0        2 
  13  chr13_28394097     AAsi    T    A        0      0        2 
  13  chr13_28394097     AKia    T    A        0      0        2 
  13  chr13_28394097     AOna    T    A        0      0        2 
  13  chr13_28394097     ASom    T    A        0      0        2 
  13  chr13_28394097     HCab    T    A        0      0        2 
  13  chr13_28394097     HPrz    T    A        0      0        2 
  13  chr13_28394097     ZBoe    T    A        0      0        2 
  13  chr13_28394097     ZGre    T    A      0.5      1        2 
  13  chr13_28394097     ZHar    T    A        0      0        2 
  13  chr13_28394097   Sample    T    A        0      0        2 
  13  chr13_28398222     AAsi    G    A        0      0        2 
  13  chr13_28398222     AKia    G    A        0      0        2 
  13  chr13_28398222     AOna    G    A        0      0        2 
  13  chr13_28398222     ASom    G    A        0      0        2 
  13  chr13_28398222     HCab    G    A        0      0        2 
  13  chr13_28398222     HPrz    G    A        0      0        2 
  13  chr13_28398222     ZBoe    G    A        0      0        2 
  13  chr13_28398222     ZGre    G    A      0.5      1        2 
  13  chr13_28398222     ZHar    G    A        0      0        2 
  13  chr13_28398222   Sample    G    A        0      0        2 
  13  chr13_28402919     AAsi    A    G        0      0        2 
  13  chr13_28402919     AKia    A    G        0      0        2 
  13  chr13_28402919     AOna    A    G        0      0        2 
  13  chr13_28402919     ASom    A    G        0      0        2 
  13  chr13_28402919     HCab    A    G        0      0        2 
  13  chr13_28402919     HPrz    A    G        0      0        2 
  13  chr13_28402919     ZBoe    A    G        0      0        2 
  13  chr13_28402919     ZGre    A    G        0      0        2 
  13  chr13_28402919     ZHar    A    G      0.5      1        2 
  13  chr13_28402919   Sample    A    G        0      0        2 
  13  chr13_28403306     AAsi    T    G        1      2        2 
  13  chr13_28403306     AKia    T    G        0      0        2 
  13  chr13_28403306     AOna    T    G        0      0        2 
  13  chr13_28403306     ASom    T    G        1      2        2 
  13  chr13_28403306     HCab    T    G        0      0        2 
  13  chr13_28403306     HPrz    T    G        0      0        2 
  13  chr13_28403306     ZBoe    T    G        0      0        2 
  13  chr13_28403306     ZGre    T    G        0      0        2 
  13  chr13_28403306     ZHar    T    G        0      0        2 
  13  chr13_28403306   Sample    T    G        0      0        2 
  13  chr13_28408299     AAsi    T    C        0      0        2 
  13  chr13_28408299     AKia    T    C        0      0        2 
  13  chr13_28408299     AOna    T    C      0.5      1        2 
  13  chr13_28408299     ASom    T    C        0      0        2 
  13  chr13_28408299     HCab    T    C        0      0        2 
  13  chr13_28408299     HPrz    T    C        0      0        2 
  13  chr13_28408299     ZBoe    T    C        0      0        2 
  13  chr13_28408299     ZGre    T    C        0      0        2 
  13  chr13_28408299     ZHar    T    C        0      0        2 
  13  chr13_28408299   Sample    T    C        1      2        2 
  13  chr13_28408300     AAsi    T    G        0      0        2 
  13  chr13_28408300     AKia    T    G        0      0        2 
  13  chr13_28408300     AOna    T    G      0.5      1        2 
  13  chr13_28408300     ASom    T    G        0      0        2 
  13  chr13_28408300     HCab    T    G        0      0        2 
  13  chr13_28408300     HPrz    T    G        0      0        2 
  13  chr13_28408300     ZBoe    T    G        0      0        2 
  13  chr13_28408300     ZGre    T    G        0      0        2 
  13  chr13_28408300     ZHar    T    G        0      0        2 
  13  chr13_28408300   Sample    T    G        0      0        2 
  13  chr13_28408943     AAsi    A    G        0      0        2 
  13  chr13_28408943     AKia    A    G        1      2        2 
  13  chr13_28408943     AOna    A    G        0      0        2 
  13  chr13_28408943     ASom    A    G        0      0        2 
  13  chr13_28408943     HCab    A    G        0      0        2 
  13  chr13_28408943     HPrz    A    G        0      0        2 
  13  chr13_28408943     ZBoe    A    G        0      0        2 
  13  chr13_28408943     ZGre    A    G        0      0        2 
  13  chr13_28408943     ZHar    A    G        0      0        2 
  13  chr13_28408943   Sample    A    G        0      0        2 
  13  chr13_28410176     AAsi    C    A        0      0        2 
  13  chr13_28410176     AKia    C    A        0      0        2 
  13  chr13_28410176     AOna    C    A        0      0        2 
  13  chr13_28410176     ASom    C    A        1      2        2 
  13  chr13_28410176     HCab    C    A        0      0        2 
  13  chr13_28410176     HPrz    C    A        0      0        2 
  13  chr13_28410176     ZBoe    C    A        0      0        2 
  13  chr13_28410176     ZGre    C    A        0      0        2 
  13  chr13_28410176     ZHar    C    A        0      0        2 
  13  chr13_28410176   Sample    C    A        0      0        2 
  13  chr13_28411056     AAsi    C    T        0      0        2 
  13  chr13_28411056     AKia    C    T        1      2        2 
  13  chr13_28411056     AOna    C    T        0      0        2 
  13  chr13_28411056     ASom    C    T        0      0        2 
  13  chr13_28411056     HCab    C    T        0      0        2 
  13  chr13_28411056     HPrz    C    T        0      0        2 
  13  chr13_28411056     ZBoe    C    T        0      0        2 
  13  chr13_28411056     ZGre    C    T        0      0        2 
  13  chr13_28411056     ZHar    C    T        0      0        2 
  13  chr13_28411056   Sample    C    T        0      0        2 
  13  chr13_28414973     AAsi    T    C        0      0        2 
  13  chr13_28414973     AKia    T    C        0      0        2 
  13  chr13_28414973     AOna    T    C        0      0        2 
  13  chr13_28414973     ASom    T    C        0      0        2 
  13  chr13_28414973     HCab    T    C        0      0        2 
  13  chr13_28414973     HPrz    T    C        0      0        2 
  13  chr13_28414973     ZBoe    T    C        0      0        2 
  13  chr13_28414973     ZGre    T    C        1      2        2 
  13  chr13_28414973     ZHar    T    C        0      0        2 
  13  chr13_28414973   Sample    T    C        0      0        2 
  13  chr13_28423096     AAsi    G    A        0      0        2 
  13  chr13_28423096     AKia    G    A        0      0        2 
  13  chr13_28423096     AOna    G    A        0      0        2 
  13  chr13_28423096     ASom    G    A        0      0        2 
  13  chr13_28423096     HCab    G    A        1      2        2 
  13  chr13_28423096     HPrz    G    A        1      2        2 
  13  chr13_28423096     ZBoe    G    A        0      0        2 
  13  chr13_28423096     ZGre    G    A        0      0        2 
  13  chr13_28423096     ZHar    G    A        0      0        2 
  13  chr13_28423096   Sample    G    A        1      2        2 
  13  chr13_28423117     AAsi    T    C        1      2        2 
  13  chr13_28423117     AKia    T    C        0      0        2 
  13  chr13_28423117     AOna    T    C        0      0        2 
  13  chr13_28423117     ASom    T    C      0.5      1        2 
  13  chr13_28423117     HCab    T    C        0      0        2 
  13  chr13_28423117     HPrz    T    C        0      0        2 
  13  chr13_28423117     ZBoe    T    C        0      0        2 
  13  chr13_28423117     ZGre    T    C        0      0        2 
  13  chr13_28423117     ZHar    T    C        0      0        2 
  13  chr13_28423117   Sample    T    C        0      0        2 
  13  chr13_28433085     AAsi    T    C        0      0        2 
  13  chr13_28433085     AKia    T    C        0      0        2 
  13  chr13_28433085     AOna    T    C        0      0        2 
  13  chr13_28433085     ASom    T    C        0      0        2 
  13  chr13_28433085     HCab    T    C        0      0        2 
  13  chr13_28433085     HPrz    T    C        0      0        2 
  13  chr13_28433085     ZBoe    T    C      0.5      1        2 
  13  chr13_28433085     ZGre    T    C        0      0        2 
  13  chr13_28433085     ZHar    T    C        0      0        2 
  13  chr13_28433085   Sample    T    C        0      0        2 
  13  chr13_28435673     AAsi    C    T        0      0        2 
  13  chr13_28435673     AKia    C    T        0      0        2 
  13  chr13_28435673     AOna    C    T        0      0        2 
  13  chr13_28435673     ASom    C    T        0      0        2 
  13  chr13_28435673     HCab    C    T        1      2        2 
  13  chr13_28435673     HPrz    C    T        1      2        2 
  13  chr13_28435673     ZBoe    C    T        0      0        2 
  13  chr13_28435673     ZGre    C    T        0      0        2 
  13  chr13_28435673     ZHar    C    T        0      0        2 
  13  chr13_28435673   Sample    C    T        1      2        2 
  13  chr13_28437898     AAsi    C    T        0      0        2 
  13  chr13_28437898     AKia    C    T      0.5      1        2 
  13  chr13_28437898     AOna    C    T        0      0        2 
  13  chr13_28437898     ASom    C    T        0      0        2 
  13  chr13_28437898     HCab    C    T        0      0        2 
  13  chr13_28437898     HPrz    C    T        0      0        2 
  13  chr13_28437898     ZBoe    C    T        0      0        2 
  13  chr13_28437898     ZGre    C    T        0      0        2 
  13  chr13_28437898     ZHar    C    T        0      0        2 
  13  chr13_28437898   Sample    C    T        0      0        2 
  13  chr13_28442298     AAsi    C    T        0      0        2 
  13  chr13_28442298     AKia    C    T        0      0        2 
  13  chr13_28442298     AOna    C    T        0      0        2 
  13  chr13_28442298     ASom    C    T        0      0        2 
  13  chr13_28442298     HCab    C    T        1      2        2 
  13  chr13_28442298     HPrz    C    T        1      2        2 
  13  chr13_28442298     ZBoe    C    T        0      0        2 
  13  chr13_28442298     ZGre    C    T        0      0        2 
  13  chr13_28442298     ZHar    C    T        0      0        2 
  13  chr13_28442298   Sample    C    T        1      2        2 
  13  chr13_28445995     AAsi    G    A        0      0        2 
  13  chr13_28445995     AKia    G    A        0      0        2 
  13  chr13_28445995     AOna    G    A        0      0        2 
  13  chr13_28445995     ASom    G    A        0      0        2 
  13  chr13_28445995     HCab    G    A        0      0        2 
  13  chr13_28445995     HPrz    G    A        0      0        2 
  13  chr13_28445995     ZBoe    G    A        0      0        2 
  13  chr13_28445995     ZGre    G    A      0.5      1        2 
  13  chr13_28445995     ZHar    G    A        0      0        2 
  13  chr13_28445995   Sample    G    A        0      0        2 
  13  chr13_28449754     AAsi    G    A        0      0        2 
  13  chr13_28449754     AKia    G    A        0      0        2 
  13  chr13_28449754     AOna    G    A        0      0        2 
  13  chr13_28449754     ASom    G    A        0      0        2 
  13  chr13_28449754     HCab    G    A        1      2        2 
  13  chr13_28449754     HPrz    G    A        1      2        2 
  13  chr13_28449754     ZBoe    G    A        0      0        2 
  13  chr13_28449754     ZGre    G    A        0      0        2 
  13  chr13_28449754     ZHar    G    A        0      0        2 
  13  chr13_28449754   Sample    G    A        1      2        2 
  13  chr13_28452456     AAsi    T    G        0      0        2 
  13  chr13_28452456     AKia    T    G        0      0        2 
  13  chr13_28452456     AOna    T    G      0.5      1        2 
  13  chr13_28452456     ASom    T    G        0      0        2 
  13  chr13_28452456     HCab    T    G        0      0        2 
  13  chr13_28452456     HPrz    T    G        0      0        2 
  13  chr13_28452456     ZBoe    T    G        0      0        2 
  13  chr13_28452456     ZGre    T    G        0      0        2 
  13  chr13_28452456     ZHar    T    G        0      0        2 
  13  chr13_28452456   Sample    T    G        0      0        2 
  13  chr13_28452861     AAsi    G    C        0      0        2 
  13  chr13_28452861     AKia    G    C        0      0        2 
  13  chr13_28452861     AOna    G    C        0      0        2 
  13  chr13_28452861     ASom    G    C        0      0        2 
  13  chr13_28452861     HCab    G    C      0.5      1        2 
  13  chr13_28452861     HPrz    G    C        1      2        2 
  13  chr13_28452861     ZBoe    G    C        0      0        2 
  13  chr13_28452861     ZGre    G    C        0      0        2 
  13  chr13_28452861     ZHar    G    C        0      0        2 
  13  chr13_28452861   Sample    G    C        1      2        2 
  13  chr13_28456232     AAsi    A    T        0      0        2 
  13  chr13_28456232     AKia    A    T        0      0        2 
  13  chr13_28456232     AOna    A    T        0      0        2 
  13  chr13_28456232     ASom    A    T        0      0        2 
  13  chr13_28456232     HCab    A    T        1      2        2 
  13  chr13_28456232     HPrz    A    T        1      2        2 
  13  chr13_28456232     ZBoe    A    T        0      0        2 
  13  chr13_28456232     ZGre    A    T        0      0        2 
  13  chr13_28456232     ZHar    A    T        0      0        2 
  13  chr13_28456232   Sample    A    T        1      2        2 
  13  chr13_28458795     AAsi    C    T        1      2        2 
  13  chr13_28458795     AKia    C    T        1      2        2 
  13  chr13_28458795     AOna    C    T        1      2        2 
  13  chr13_28458795     ASom    C    T        1      2        2 
  13  chr13_28458795     HCab    C    T        0      0        2 
  13  chr13_28458795     HPrz    C    T        0      0        2 
  13  chr13_28458795     ZBoe    C    T        0      0        2 
  13  chr13_28458795     ZGre    C    T        0      0        2 
  13  chr13_28458795     ZHar    C    T        0      0        2 
  13  chr13_28458795   Sample    C    T        0      0        2 
  13  chr13_28461852     AAsi    C    T        0      0        2 
  13  chr13_28461852     AKia    C    T        0      0        2 
  13  chr13_28461852     AOna    C    T        0      0        2 
  13  chr13_28461852     ASom    C    T        0      0        2 
  13  chr13_28461852     HCab    C    T        1      2        2 
  13  chr13_28461852     HPrz    C    T        1      2        2 
  13  chr13_28461852     ZBoe    C    T        0      0        2 
  13  chr13_28461852     ZGre    C    T        0      0        2 
  13  chr13_28461852     ZHar    C    T        0      0        2 
  13  chr13_28461852   Sample    C    T        1      2        2 
  13  chr13_28464131     AAsi    T    G        0      0        2 
  13  chr13_28464131     AKia    T    G        0      0        2 
  13  chr13_28464131     AOna    T    G        0      0        2 
  13  chr13_28464131     ASom    T    G        0      0        2 
  13  chr13_28464131     HCab    T    G        0      0        2 
  13  chr13_28464131     HPrz    T    G        0      0        2 
  13  chr13_28464131     ZBoe    T    G        0      0        2 
  13  chr13_28464131     ZGre    T    G        0      0        2 
  13  chr13_28464131     ZHar    T    G      0.5      1        2 
  13  chr13_28464131   Sample    T    G        0      0        2 
  13  chr13_28464219     AAsi    A    G        0      0        2 
  13  chr13_28464219     AKia    A    G        1      2        2 
  13  chr13_28464219     AOna    A    G        0      0        2 
  13  chr13_28464219     ASom    A    G        0      0        2 
  13  chr13_28464219     HCab    A    G        0      0        2 
  13  chr13_28464219     HPrz    A    G        0      0        2 
  13  chr13_28464219     ZBoe    A    G        0      0        2 
  13  chr13_28464219     ZGre    A    G        0      0        2 
  13  chr13_28464219     ZHar    A    G        0      0        2 
  13  chr13_28464219   Sample    A    G        0      0        2 
  13  chr13_28466697     AAsi    T    C        0      0        2 
  13  chr13_28466697     AKia    T    C        0      0        2 
  13  chr13_28466697     AOna    T    C        0      0        2 
  13  chr13_28466697     ASom    T    C        0      0        2 
  13  chr13_28466697     HCab    T    C        0      0        2 
  13  chr13_28466697     HPrz    T    C        0      0        2 
  13  chr13_28466697     ZBoe    T    C        0      0        2 
  13  chr13_28466697     ZGre    T    C        0      0        2 
  13  chr13_28466697     ZHar    T    C        1      2        2 
  13  chr13_28466697   Sample    T    C        0      0        2 
  13  chr13_28467196     AAsi    C    T        0      0        2 
  13  chr13_28467196     AKia    C    T      0.5      1        2 
  13  chr13_28467196     AOna    C    T      0.5      1        2 
  13  chr13_28467196     ASom    C    T        0      0        2 
  13  chr13_28467196     HCab    C    T        0      0        2 
  13  chr13_28467196     HPrz    C    T        0      0        2 
  13  chr13_28467196     ZBoe    C    T        0      0        2 
  13  chr13_28467196     ZGre    C    T        0      0        2 
  13  chr13_28467196     ZHar    C    T        0      0        2 
  13  chr13_28467196   Sample    C    T        0      0        2 
  13  chr13_28469233     AAsi    A    C        0      0        2 
  13  chr13_28469233     AKia    A    C        0      0        2 
  13  chr13_28469233     AOna    A    C        0      0        2 
  13  chr13_28469233     ASom    A    C        0      0        2 
  13  chr13_28469233     HCab    A    C      0.5      1        2 
  13  chr13_28469233     HPrz    A    C        0      0        2 
  13  chr13_28469233     ZBoe    A    C        0      0        2 
  13  chr13_28469233     ZGre    A    C        0      0        2 
  13  chr13_28469233     ZHar    A    C        0      0        2 
  13  chr13_28469233   Sample    A    C        1      2        2 
  13  chr13_28471670     AAsi    C    T        0      0        2 
  13  chr13_28471670     AKia    C    T        0      0        2 
  13  chr13_28471670     AOna    C    T        0      0        2 
  13  chr13_28471670     ASom    C    T        0      0        2 
  13  chr13_28471670     HCab    C    T        1      2        2 
  13  chr13_28471670     HPrz    C    T        1      2        2 
  13  chr13_28471670     ZBoe    C    T        1      2        2 
  13  chr13_28471670     ZGre    C    T        0      0        2 
  13  chr13_28471670     ZHar    C    T        0      0        2 
  13  chr13_28471670   Sample    C    T        1      2        2 
  13  chr13_28472284     AAsi    T    C        0      0        2 
  13  chr13_28472284     AKia    T    C        0      0        2 
  13  chr13_28472284     AOna    T    C        0      0        2 
  13  chr13_28472284     ASom    T    C        0      0        2 
  13  chr13_28472284     HCab    T    C        1      2        2 
  13  chr13_28472284     HPrz    T    C        1      2        2 
  13  chr13_28472284     ZBoe    T    C        0      0        2 
  13  chr13_28472284     ZGre    T    C        0      0        2 
  13  chr13_28472284     ZHar    T    C        0      0        2 
  13  chr13_28472284   Sample    T    C        1      2        2 
  13  chr13_28477885     AAsi    T    C        0      0        2 
  13  chr13_28477885     AKia    T    C        0      0        2 
  13  chr13_28477885     AOna    T    C        0      0        2 
  13  chr13_28477885     ASom    T    C        0      0        2 
  13  chr13_28477885     HCab    T    C        0      0        2 
  13  chr13_28477885     HPrz    T    C        0      0        2 
  13  chr13_28477885     ZBoe    T    C        0      0        2 
  13  chr13_28477885     ZGre    T    C        1      2        2 
  13  chr13_28477885     ZHar    T    C        0      0        2 
  13  chr13_28477885   Sample    T    C        0      0        2 
  13  chr13_28482767     AAsi    T    C        0      0        2 
  13  chr13_28482767     AKia    T    C      0.5      1        2 
  13  chr13_28482767     AOna    T    C        0      0        2 
  13  chr13_28482767     ASom    T    C        0      0        2 
  13  chr13_28482767     HCab    T    C        0      0        2 
  13  chr13_28482767     HPrz    T    C        0      0        2 
  13  chr13_28482767     ZBoe    T    C        0      0        2 
  13  chr13_28482767     ZGre    T    C        0      0        2 
  13  chr13_28482767     ZHar    T    C        0      0        2 
  13  chr13_28482767   Sample    T    C        0      0        2 
  13  chr13_28486886     AAsi    T    C        0      0        2 
  13  chr13_28486886     AKia    T    C        0      0        2 
  13  chr13_28486886     AOna    T    C        0      0        2 
  13  chr13_28486886     ASom    T    C        0      0        2 
  13  chr13_28486886     HCab    T    C        0      0        2 
  13  chr13_28486886     HPrz    T    C        0      0        2 
  13  chr13_28486886     ZBoe    T    C        0      0        2 
  13  chr13_28486886     ZGre    T    C        1      2        2 
  13  chr13_28486886     ZHar    T    C        0      0        2 
  13  chr13_28486886   Sample    T    C        0      0        2 
  13  chr13_28487549     AAsi    T    C        0      0        2 
  13  chr13_28487549     AKia    T    C        0      0        2 
  13  chr13_28487549     AOna    T    C        0      0        2 
  13  chr13_28487549     ASom    T    C        0      0        2 
  13  chr13_28487549     HCab    T    C        1      2        2 
  13  chr13_28487549     HPrz    T    C        1      2        2 
  13  chr13_28487549     ZBoe    T    C        0      0        2 
  13  chr13_28487549     ZGre    T    C        0      0        2 
  13  chr13_28487549     ZHar    T    C        0      0        2 
  13  chr13_28487549   Sample    T    C        1      2        2 
  13  chr13_28504385     AAsi    A    G        0      0        2 
  13  chr13_28504385     AKia    A    G        0      0        2 
  13  chr13_28504385     AOna    A    G      0.5      1        2 
  13  chr13_28504385     ASom    A    G        0      0        2 
  13  chr13_28504385     HCab    A    G        0      0        2 
  13  chr13_28504385     HPrz    A    G        0      0        2 
  13  chr13_28504385     ZBoe    A    G        0      0        2 
  13  chr13_28504385     ZGre    A    G        0      0        2 
  13  chr13_28504385     ZHar    A    G        0      0        2 
  13  chr13_28504385   Sample    A    G        0      0        2 
  13  chr13_28515085     AAsi    G    A        0      0        2 
  13  chr13_28515085     AKia    G    A        0      0        2 
  13  chr13_28515085     AOna    G    A        0      0        2 
  13  chr13_28515085     ASom    G    A        0      0        2 
  13  chr13_28515085     HCab    G    A        0      0        2 
  13  chr13_28515085     HPrz    G    A        0      0        2 
  13  chr13_28515085     ZBoe    G    A        0      0        2 
  13  chr13_28515085     ZGre    G    A        1      2        2 
  13  chr13_28515085     ZHar    G    A        0      0        2 
  13  chr13_28515085   Sample    G    A        0      0        2 
  13  chr13_28516493     AAsi    G    T        0      0        2 
  13  chr13_28516493     AKia    G    T        0      0        2 
  13  chr13_28516493     AOna    G    T        0      0        2 
  13  chr13_28516493     ASom    G    T        0      0        2 
  13  chr13_28516493     HCab    G    T        1      2        2 
  13  chr13_28516493     HPrz    G    T        1      2        2 
  13  chr13_28516493     ZBoe    G    T        0      0        2 
  13  chr13_28516493     ZGre    G    T        0      0        2 
  13  chr13_28516493     ZHar    G    T        0      0        2 
  13  chr13_28516493   Sample    G    T        1      2        2 
  13  chr13_28517516     AAsi    C    A        0      0        2 
  13  chr13_28517516     AKia    C    A        0      0        2 
  13  chr13_28517516     AOna    C    A        0      0        2 
  13  chr13_28517516     ASom    C    A        0      0        2 
  13  chr13_28517516     HCab    C    A        1      2        2 
  13  chr13_28517516     HPrz    C    A        1      2        2 
  13  chr13_28517516     ZBoe    C    A        0      0        2 
  13  chr13_28517516     ZGre    C    A        0      0        2 
  13  chr13_28517516     ZHar    C    A        0      0        2 
  13  chr13_28517516   Sample    C    A        1      2        2 
  13  chr13_28536571     AAsi    G    A        0      0        2 
  13  chr13_28536571     AKia    G    A        0      0        2 
  13  chr13_28536571     AOna    G    A        0      0        2 
  13  chr13_28536571     ASom    G    A        0      0        2 
  13  chr13_28536571     HCab    G    A        1      2        2 
  13  chr13_28536571     HPrz    G    A        1      2        2 
  13  chr13_28536571     ZBoe    G    A        0      0        2 
  13  chr13_28536571     ZGre    G    A        0      0        2 
  13  chr13_28536571     ZHar    G    A        0      0        2 
  13  chr13_28536571   Sample    G    A        1      2        2 
  13  chr13_28538500     AAsi    G    T        0      0        2 
  13  chr13_28538500     AKia    G    T        0      0        2 
  13  chr13_28538500     AOna    G    T        0      0        2 
  13  chr13_28538500     ASom    G    T        0      0        2 
  13  chr13_28538500     HCab    G    T        1      2        2 
  13  chr13_28538500     HPrz    G    T        1      2        2 
  13  chr13_28538500     ZBoe    G    T        0      0        2 
  13  chr13_28538500     ZGre    G    T        0      0        2 
  13  chr13_28538500     ZHar    G    T        0      0        2 
  13  chr13_28538500   Sample    G    T        1      2        2 
  13  chr13_28539754     AAsi    G    C        0      0        2 
  13  chr13_28539754     AKia    G    C        0      0        2 
  13  chr13_28539754     AOna    G    C        0      0        2 
  13  chr13_28539754     ASom    G    C        0      0        2 
  13  chr13_28539754     HCab    G    C        1      2        2 
  13  chr13_28539754     HPrz    G    C        1      2        2 
  13  chr13_28539754     ZBoe    G    C        0      0        2 
  13  chr13_28539754     ZGre    G    C        0      0        2 
  13  chr13_28539754     ZHar    G    C        0      0        2 
  13  chr13_28539754   Sample    G    C        1      2        2 
  13  chr13_28540701     AAsi    C    A        0      0        2 
  13  chr13_28540701     AKia    C    A        0      0        2 
  13  chr13_28540701     AOna    C    A        1      2        2 
  13  chr13_28540701     ASom    C    A        0      0        2 
  13  chr13_28540701     HCab    C    A        0      0        2 
  13  chr13_28540701     HPrz    C    A        0      0        2 
  13  chr13_28540701     ZBoe    C    A        0      0        2 
  13  chr13_28540701     ZGre    C    A        0      0        2 
  13  chr13_28540701     ZHar    C    A        0      0        2 
  13  chr13_28540701   Sample    C    A        0      0        2 
  13  chr13_28541624     AAsi    C    A        0      0        2 
  13  chr13_28541624     AKia    C    A        0      0        2 
  13  chr13_28541624     AOna    C    A        0      0        2 
  13  chr13_28541624     ASom    C    A        0      0        2 
  13  chr13_28541624     HCab    C    A        0      0        2 
  13  chr13_28541624     HPrz    C    A        0      0        2 
  13  chr13_28541624     ZBoe    C    A        1      2        2 
  13  chr13_28541624     ZGre    C    A        0      0        2 
  13  chr13_28541624     ZHar    C    A        0      0        2 
  13  chr13_28541624   Sample    C    A        0      0        2 
  13  chr13_28549612     AAsi    C    T        0      0        2 
  13  chr13_28549612     AKia    C    T        0      0        2 
  13  chr13_28549612     AOna    C    T        0      0        2 
  13  chr13_28549612     ASom    C    T        0      0        2 
  13  chr13_28549612     HCab    C    T      0.5      1        2 
  13  chr13_28549612     HPrz    C    T        0      0        2 
  13  chr13_28549612     ZBoe    C    T        0      0        2 
  13  chr13_28549612     ZGre    C    T        0      0        2 
  13  chr13_28549612     ZHar    C    T        0      0        2 
  13  chr13_28549612   Sample    C    T        0      0        2 
  13  chr13_28549807     AAsi    G    T        0      0        2 
  13  chr13_28549807     AKia    G    T        0      0        2 
  13  chr13_28549807     AOna    G    T        0      0        2 
  13  chr13_28549807     ASom    G    T        0      0        2 
  13  chr13_28549807     HCab    G    T        0      0        2 
  13  chr13_28549807     HPrz    G    T        0      0        2 
```
