## Supplementary File 8. Zonkey (Schubert et al. 2017) report for donkey specimen Ancient8. for "No genetic evidence yet for hinnies at Mazongshan (400-160 BCE), northwestern China": incl_ts.frq.strat (part 168 of 313)

```
  13  chr13_28549807     ZBoe    G    T        1      2        2 
  13  chr13_28549807     ZGre    G    T        0      0        2 
  13  chr13_28549807     ZHar    G    T        0      0        2 
  13  chr13_28549807   Sample    G    T        0      0        2 
  13  chr13_28550995     AAsi    C    T        0      0        2 
  13  chr13_28550995     AKia    C    T        0      0        2 
  13  chr13_28550995     AOna    C    T        0      0        2 
  13  chr13_28550995     ASom    C    T        0      0        2 
  13  chr13_28550995     HCab    C    T        1      2        2 
  13  chr13_28550995     HPrz    C    T        1      2        2 
  13  chr13_28550995     ZBoe    C    T        0      0        2 
  13  chr13_28550995     ZGre    C    T        0      0        2 
  13  chr13_28550995     ZHar    C    T        0      0        2 
  13  chr13_28550995   Sample    C    T        0      0        2 
  13  chr13_28556429     AAsi    A    G        0      0        2 
  13  chr13_28556429     AKia    A    G        0      0        2 
  13  chr13_28556429     AOna    A    G        0      0        2 
  13  chr13_28556429     ASom    A    G        0      0        2 
  13  chr13_28556429     HCab    A    G        1      2        2 
  13  chr13_28556429     HPrz    A    G        1      2        2 
  13  chr13_28556429     ZBoe    A    G        0      0        2 
  13  chr13_28556429     ZGre    A    G        0      0        2 
  13  chr13_28556429     ZHar    A    G        0      0        2 
  13  chr13_28556429   Sample    A    G        1      2        2 
  13  chr13_28561762     AAsi    G    T        0      0        2 
  13  chr13_28561762     AKia    G    T        0      0        2 
  13  chr13_28561762     AOna    G    T        0      0        2 
  13  chr13_28561762     ASom    G    T        0      0        2 
  13  chr13_28561762     HCab    G    T        1      2        2 
  13  chr13_28561762     HPrz    G    T        1      2        2 
  13  chr13_28561762     ZBoe    G    T        0      0        2 
  13  chr13_28561762     ZGre    G    T        0      0        2 
  13  chr13_28561762     ZHar    G    T        0      0        2 
  13  chr13_28561762   Sample    G    T        1      2        2 
  13  chr13_28562715     AAsi    T    C        0      0        2 
  13  chr13_28562715     AKia    T    C        0      0        2 
  13  chr13_28562715     AOna    T    C      0.5      1        2 
  13  chr13_28562715     ASom    T    C        0      0        2 
  13  chr13_28562715     HCab    T    C        0      0        2 
  13  chr13_28562715     HPrz    T    C        0      0        2 
  13  chr13_28562715     ZBoe    T    C        0      0        2 
  13  chr13_28562715     ZGre    T    C        0      0        2 
  13  chr13_28562715     ZHar    T    C        0      0        2 
  13  chr13_28562715   Sample    T    C        0      0        2 
  13  chr13_28566385     AAsi    C    T        0      0        2 
  13  chr13_28566385     AKia    C    T        0      0        2 
  13  chr13_28566385     AOna    C    T        0      0        2 
  13  chr13_28566385     ASom    C    T        0      0        2 
  13  chr13_28566385     HCab    C    T        1      2        2 
  13  chr13_28566385     HPrz    C    T        1      2        2 
  13  chr13_28566385     ZBoe    C    T        0      0        2 
  13  chr13_28566385     ZGre    C    T        0      0        2 
  13  chr13_28566385     ZHar    C    T        0      0        2 
  13  chr13_28566385   Sample    C    T        1      2        2 
  13  chr13_28572810     AAsi    T    C        0      0        2 
  13  chr13_28572810     AKia    T    C        0      0        2 
  13  chr13_28572810     AOna    T    C        0      0        2 
  13  chr13_28572810     ASom    T    C        0      0        2 
  13  chr13_28572810     HCab    T    C        1      2        2 
  13  chr13_28572810     HPrz    T    C        1      2        2 
  13  chr13_28572810     ZBoe    T    C        0      0        2 
  13  chr13_28572810     ZGre    T    C        0      0        2 
  13  chr13_28572810     ZHar    T    C        0      0        2 
  13  chr13_28572810   Sample    T    C        1      2        2 
  13  chr13_28574182     AAsi    A    G        0      0        2 
  13  chr13_28574182     AKia    A    G        0      0        2 
  13  chr13_28574182     AOna    A    G        0      0        2 
  13  chr13_28574182     ASom    A    G        0      0        2 
  13  chr13_28574182     HCab    A    G        1      2        2 
  13  chr13_28574182     HPrz    A    G        1      2        2 
  13  chr13_28574182     ZBoe    A    G        0      0        2 
  13  chr13_28574182     ZGre    A    G        0      0        2 
  13  chr13_28574182     ZHar    A    G        0      0        2 
  13  chr13_28574182   Sample    A    G        1      2        2 
  13  chr13_28579004     AAsi    G    A        0      0        2 
  13  chr13_28579004     AKia    G    A        0      0        2 
  13  chr13_28579004     AOna    G    A        0      0        2 
  13  chr13_28579004     ASom    G    A        0      0        2 
  13  chr13_28579004     HCab    G    A        0      0        2 
  13  chr13_28579004     HPrz    G    A        0      0        2 
  13  chr13_28579004     ZBoe    G    A        0      0        2 
  13  chr13_28579004     ZGre    G    A        0      0        2 
  13  chr13_28579004     ZHar    G    A      0.5      1        2 
  13  chr13_28579004   Sample    G    A        0      0        2 
  13  chr13_28581076     AAsi    G    A        0      0        2 
  13  chr13_28581076     AKia    G    A        0      0        2 
  13  chr13_28581076     AOna    G    A        0      0        2 
  13  chr13_28581076     ASom    G    A        0      0        2 
  13  chr13_28581076     HCab    G    A        0      0        2 
  13  chr13_28581076     HPrz    G    A        0      0        2 
  13  chr13_28581076     ZBoe    G    A      0.5      1        2 
  13  chr13_28581076     ZGre    G    A        0      0        2 
  13  chr13_28581076     ZHar    G    A        0      0        2 
  13  chr13_28581076   Sample    G    A        0      0        2 
  13  chr13_28587646     AAsi    G    T        0      0        2 
  13  chr13_28587646     AKia    G    T        1      2        2 
  13  chr13_28587646     AOna    G    T        0      0        2 
  13  chr13_28587646     ASom    G    T        0      0        2 
  13  chr13_28587646     HCab    G    T        0      0        2 
  13  chr13_28587646     HPrz    G    T        0      0        2 
  13  chr13_28587646     ZBoe    G    T        0      0        2 
  13  chr13_28587646     ZGre    G    T        0      0        2 
  13  chr13_28587646     ZHar    G    T        0      0        2 
  13  chr13_28587646   Sample    G    T        0      0        2 
  13  chr13_28589794     AAsi    A    C        0      0        2 
  13  chr13_28589794     AKia    A    C        0      0        2 
  13  chr13_28589794     AOna    A    C        0      0        2 
  13  chr13_28589794     ASom    A    C        0      0        2 
  13  chr13_28589794     HCab    A    C        1      2        2 
  13  chr13_28589794     HPrz    A    C        1      2        2 
  13  chr13_28589794     ZBoe    A    C        0      0        2 
  13  chr13_28589794     ZGre    A    C        0      0        2 
  13  chr13_28589794     ZHar    A    C        0      0        2 
  13  chr13_28589794   Sample    A    C        1      2        2 
  13  chr13_28590813     AAsi    C    T        0      0        2 
  13  chr13_28590813     AKia    C    T        0      0        2 
  13  chr13_28590813     AOna    C    T        0      0        2 
  13  chr13_28590813     ASom    C    T      0.5      1        2 
  13  chr13_28590813     HCab    C    T        0      0        2 
  13  chr13_28590813     HPrz    C    T        0      0        2 
  13  chr13_28590813     ZBoe    C    T        0      0        2 
  13  chr13_28590813     ZGre    C    T        0      0        2 
  13  chr13_28590813     ZHar    C    T        0      0        2 
  13  chr13_28590813   Sample    C    T        0      0        2 
  13  chr13_28591260     AAsi    C    T        0      0        2 
  13  chr13_28591260     AKia    C    T        1      2        2 
  13  chr13_28591260     AOna    C    T        0      0        2 
  13  chr13_28591260     ASom    C    T        0      0        2 
  13  chr13_28591260     HCab    C    T        0      0        2 
  13  chr13_28591260     HPrz    C    T        0      0        2 
  13  chr13_28591260     ZBoe    C    T        0      0        2 
  13  chr13_28591260     ZGre    C    T        0      0        2 
  13  chr13_28591260     ZHar    C    T        0      0        2 
  13  chr13_28591260   Sample    C    T        0      0        2 
  13  chr13_28591388     AAsi    T    C        0      0        2 
  13  chr13_28591388     AKia    T    C        0      0        2 
  13  chr13_28591388     AOna    T    C        0      0        2 
  13  chr13_28591388     ASom    T    C        0      0        2 
  13  chr13_28591388     HCab    T    C        1      2        2 
  13  chr13_28591388     HPrz    T    C        1      2        2 
  13  chr13_28591388     ZBoe    T    C        0      0        2 
  13  chr13_28591388     ZGre    T    C        0      0        2 
  13  chr13_28591388     ZHar    T    C        0      0        2 
  13  chr13_28591388   Sample    T    C        1      2        2 
  13  chr13_28596198     AAsi    T    C        0      0        2 
  13  chr13_28596198     AKia    T    C        0      0        2 
  13  chr13_28596198     AOna    T    C        0      0        2 
  13  chr13_28596198     ASom    T    C        0      0        2 
  13  chr13_28596198     HCab    T    C        0      0        2 
  13  chr13_28596198     HPrz    T    C        0      0        2 
  13  chr13_28596198     ZBoe    T    C      0.5      1        2 
  13  chr13_28596198     ZGre    T    C        0      0        2 
  13  chr13_28596198     ZHar    T    C        0      0        2 
  13  chr13_28596198   Sample    T    C        0      0        2 
  13  chr13_28599687     AAsi    A    C        1      2        2 
  13  chr13_28599687     AKia    A    C        0      0        2 
  13  chr13_28599687     AOna    A    C        0      0        2 
  13  chr13_28599687     ASom    A    C        0      0        2 
  13  chr13_28599687     HCab    A    C        0      0        2 
  13  chr13_28599687     HPrz    A    C        0      0        2 
  13  chr13_28599687     ZBoe    A    C        0      0        2 
  13  chr13_28599687     ZGre    A    C        0      0        2 
  13  chr13_28599687     ZHar    A    C        0      0        2 
  13  chr13_28599687   Sample    A    C        0      0        2 
  13  chr13_28600199     AAsi    A    G        1      2        2 
  13  chr13_28600199     AKia    A    G        0      0        2 
  13  chr13_28600199     AOna    A    G        0      0        2 
  13  chr13_28600199     ASom    A    G        0      0        2 
  13  chr13_28600199     HCab    A    G        0      0        2 
  13  chr13_28600199     HPrz    A    G        0      0        2 
  13  chr13_28600199     ZBoe    A    G        0      0        2 
  13  chr13_28600199     ZGre    A    G        0      0        2 
  13  chr13_28600199     ZHar    A    G        0      0        2 
  13  chr13_28600199   Sample    A    G        0      0        2 
  13  chr13_28604096     AAsi    C    T        0      0        2 
  13  chr13_28604096     AKia    C    T        0      0        2 
  13  chr13_28604096     AOna    C    T        0      0        2 
  13  chr13_28604096     ASom    C    T        0      0        2 
  13  chr13_28604096     HCab    C    T        0      0        2 
  13  chr13_28604096     HPrz    C    T        0      0        2 
  13  chr13_28604096     ZBoe    C    T        0      0        2 
  13  chr13_28604096     ZGre    C    T        0      0        2 
  13  chr13_28604096     ZHar    C    T        1      2        2 
  13  chr13_28604096   Sample    C    T        0      0        2 
  13  chr13_28611357     AAsi    T    G        0      0        2 
  13  chr13_28611357     AKia    T    G        0      0        2 
  13  chr13_28611357     AOna    T    G        0      0        2 
  13  chr13_28611357     ASom    T    G        0      0        2 
  13  chr13_28611357     HCab    T    G        0      0        2 
  13  chr13_28611357     HPrz    T    G        0      0        2 
  13  chr13_28611357     ZBoe    T    G      0.5      1        2 
  13  chr13_28611357     ZGre    T    G        0      0        2 
  13  chr13_28611357     ZHar    T    G        0      0        2 
  13  chr13_28611357   Sample    T    G        0      0        2 
  13  chr13_28613382     AAsi    T    A        0      0        2 
  13  chr13_28613382     AKia    T    A        0      0        2 
  13  chr13_28613382     AOna    T    A        0      0        2 
  13  chr13_28613382     ASom    T    A        0      0        2 
  13  chr13_28613382     HCab    T    A        0      0        2 
  13  chr13_28613382     HPrz    T    A        0      0        2 
  13  chr13_28613382     ZBoe    T    A        0      0        2 
  13  chr13_28613382     ZGre    T    A        0      0        2 
  13  chr13_28613382     ZHar    T    A      0.5      1        2 
  13  chr13_28613382   Sample    T    A        0      0        2 
  13  chr13_28618019     AAsi    T    C        0      0        2 
  13  chr13_28618019     AKia    T    C        0      0        2 
  13  chr13_28618019     AOna    T    C        0      0        2 
  13  chr13_28618019     ASom    T    C        0      0        2 
  13  chr13_28618019     HCab    T    C        1      2        2 
  13  chr13_28618019     HPrz    T    C        1      2        2 
  13  chr13_28618019     ZBoe    T    C        0      0        2 
  13  chr13_28618019     ZGre    T    C        0      0        2 
  13  chr13_28618019     ZHar    T    C        0      0        2 
  13  chr13_28618019   Sample    T    C        1      2        2 
  13  chr13_28621367     AAsi    C    T        0      0        2 
  13  chr13_28621367     AKia    C    T        0      0        2 
  13  chr13_28621367     AOna    C    T        0      0        2 
  13  chr13_28621367     ASom    C    T        0      0        2 
  13  chr13_28621367     HCab    C    T        1      2        2 
  13  chr13_28621367     HPrz    C    T        1      2        2 
  13  chr13_28621367     ZBoe    C    T        0      0        2 
  13  chr13_28621367     ZGre    C    T        0      0        2 
  13  chr13_28621367     ZHar    C    T        0      0        2 
  13  chr13_28621367   Sample    C    T        1      2        2 
  13  chr13_28623436     AAsi    A    G        0      0        2 
  13  chr13_28623436     AKia    A    G        0      0        2 
  13  chr13_28623436     AOna    A    G        0      0        2 
  13  chr13_28623436     ASom    A    G        0      0        2 
  13  chr13_28623436     HCab    A    G        0      0        2 
  13  chr13_28623436     HPrz    A    G        0      0        2 
  13  chr13_28623436     ZBoe    A    G        0      0        2 
  13  chr13_28623436     ZGre    A    G        0      0        2 
  13  chr13_28623436     ZHar    A    G        1      2        2 
  13  chr13_28623436   Sample    A    G        0      0        2 
  13  chr13_28627956     AAsi    G    A        0      0        2 
  13  chr13_28627956     AKia    G    A        0      0        2 
  13  chr13_28627956     AOna    G    A        0      0        2 
  13  chr13_28627956     ASom    G    A        0      0        2 
  13  chr13_28627956     HCab    G    A        1      2        2 
  13  chr13_28627956     HPrz    G    A        1      2        2 
  13  chr13_28627956     ZBoe    G    A        0      0        2 
  13  chr13_28627956     ZGre    G    A        0      0        2 
  13  chr13_28627956     ZHar    G    A        0      0        2 
  13  chr13_28627956   Sample    G    A        1      2        2 
  13  chr13_28638221     AAsi    A    G        0      0        2 
  13  chr13_28638221     AKia    A    G        0      0        2 
  13  chr13_28638221     AOna    A    G        0      0        2 
  13  chr13_28638221     ASom    A    G        0      0        2 
  13  chr13_28638221     HCab    A    G        0      0        2 
  13  chr13_28638221     HPrz    A    G        0      0        2 
  13  chr13_28638221     ZBoe    A    G      0.5      1        2 
  13  chr13_28638221     ZGre    A    G        0      0        2 
  13  chr13_28638221     ZHar    A    G        0      0        2 
  13  chr13_28638221   Sample    A    G        0      0        2 
  13  chr13_28639844     AAsi    C    A        0      0        2 
  13  chr13_28639844     AKia    C    A        0      0        2 
  13  chr13_28639844     AOna    C    A        0      0        2 
  13  chr13_28639844     ASom    C    A        0      0        2 
  13  chr13_28639844     HCab    C    A        0      0        2 
  13  chr13_28639844     HPrz    C    A      0.5      1        2 
  13  chr13_28639844     ZBoe    C    A        0      0        2 
  13  chr13_28639844     ZGre    C    A        0      0        2 
  13  chr13_28639844     ZHar    C    A        0      0        2 
  13  chr13_28639844   Sample    C    A        0      0        2 
  13  chr13_28644308     AAsi    T    C        0      0        2 
  13  chr13_28644308     AKia    T    C      0.5      1        2 
  13  chr13_28644308     AOna    T    C      0.5      1        2 
  13  chr13_28644308     ASom    T    C        0      0        2 
  13  chr13_28644308     HCab    T    C        0      0        2 
  13  chr13_28644308     HPrz    T    C        0      0        2 
  13  chr13_28644308     ZBoe    T    C        0      0        2 
  13  chr13_28644308     ZGre    T    C        0      0        2 
  13  chr13_28644308     ZHar    T    C        0      0        2 
  13  chr13_28644308   Sample    T    C        0      0        2 
  13  chr13_28645834     AAsi    T    C        0      0        2 
  13  chr13_28645834     AKia    T    C      0.5      1        2 
  13  chr13_28645834     AOna    T    C      0.5      1        2 
  13  chr13_28645834     ASom    T    C        0      0        2 
  13  chr13_28645834     HCab    T    C      0.5      1        2 
  13  chr13_28645834     HPrz    T    C      0.5      1        2 
  13  chr13_28645834     ZBoe    T    C        0      0        2 
  13  chr13_28645834     ZGre    T    C      0.5      1        2 
  13  chr13_28645834     ZHar    T    C        0      0        2 
  13  chr13_28645834   Sample    T    C        1      2        2 
  13  chr13_28646231     AAsi    C    T        0      0        2 
  13  chr13_28646231     AKia    C    T      0.5      1        2 
  13  chr13_28646231     AOna    C    T        0      0        2 
  13  chr13_28646231     ASom    C    T        0      0        2 
  13  chr13_28646231     HCab    C    T        0      0        2 
  13  chr13_28646231     HPrz    C    T        0      0        2 
  13  chr13_28646231     ZBoe    C    T        0      0        2 
  13  chr13_28646231     ZGre    C    T        0      0        2 
  13  chr13_28646231     ZHar    C    T        0      0        2 
  13  chr13_28646231   Sample    C    T        0      0        2 
  13  chr13_28649492     AAsi    T    C        0      0        2 
  13  chr13_28649492     AKia    T    C        0      0        2 
  13  chr13_28649492     AOna    T    C        0      0        2 
  13  chr13_28649492     ASom    T    C        0      0        2 
  13  chr13_28649492     HCab    T    C        1      2        2 
  13  chr13_28649492     HPrz    T    C        1      2        2 
  13  chr13_28649492     ZBoe    T    C        0      0        2 
  13  chr13_28649492     ZGre    T    C        1      2        2 
  13  chr13_28649492     ZHar    T    C        0      0        2 
  13  chr13_28649492   Sample    T    C        1      2        2 
  13  chr13_28650054     AAsi    C    A        0      0        2 
  13  chr13_28650054     AKia    C    A        0      0        2 
  13  chr13_28650054     AOna    C    A        0      0        2 
  13  chr13_28650054     ASom    C    A        0      0        2 
  13  chr13_28650054     HCab    C    A        0      0        2 
  13  chr13_28650054     HPrz    C    A      0.5      1        2 
  13  chr13_28650054     ZBoe    C    A        0      0        2 
  13  chr13_28650054     ZGre    C    A        0      0        2 
  13  chr13_28650054     ZHar    C    A        0      0        2 
  13  chr13_28650054   Sample    C    A        0      0        2 
  13  chr13_28670232     AAsi    A    C        0      0        2 
  13  chr13_28670232     AKia    A    C        0      0        2 
  13  chr13_28670232     AOna    A    C        0      0        2 
  13  chr13_28670232     ASom    A    C        0      0        2 
  13  chr13_28670232     HCab    A    C        0      0        2 
  13  chr13_28670232     HPrz    A    C        1      2        2 
  13  chr13_28670232     ZBoe    A    C        0      0        2 
  13  chr13_28670232     ZGre    A    C        0      0        2 
  13  chr13_28670232     ZHar    A    C        0      0        2 
  13  chr13_28670232   Sample    A    C        0      0        2 
  13  chr13_28672346     AAsi    C    T        0      0        2 
  13  chr13_28672346     AKia    C    T        0      0        2 
  13  chr13_28672346     AOna    C    T        0      0        2 
  13  chr13_28672346     ASom    C    T        0      0        2 
  13  chr13_28672346     HCab    C    T        1      2        2 
  13  chr13_28672346     HPrz    C    T        1      2        2 
  13  chr13_28672346     ZBoe    C    T        0      0        2 
  13  chr13_28672346     ZGre    C    T        0      0        2 
  13  chr13_28672346     ZHar    C    T        0      0        2 
  13  chr13_28672346   Sample    C    T        1      2        2 
  13  chr13_28673532     AAsi    C    G        0      0        2 
  13  chr13_28673532     AKia    C    G        0      0        2 
  13  chr13_28673532     AOna    C    G      0.5      1        2 
  13  chr13_28673532     ASom    C    G        0      0        2 
  13  chr13_28673532     HCab    C    G        0      0        2 
  13  chr13_28673532     HPrz    C    G        0      0        2 
  13  chr13_28673532     ZBoe    C    G        0      0        2 
  13  chr13_28673532     ZGre    C    G        0      0        2 
  13  chr13_28673532     ZHar    C    G        0      0        2 
  13  chr13_28673532   Sample    C    G        0      0        2 
  13  chr13_28674450     AAsi    C    A        0      0        2 
  13  chr13_28674450     AKia    C    A        0      0        2 
  13  chr13_28674450     AOna    C    A        0      0        2 
  13  chr13_28674450     ASom    C    A        0      0        2 
  13  chr13_28674450     HCab    C    A        1      2        2 
  13  chr13_28674450     HPrz    C    A        1      2        2 
  13  chr13_28674450     ZBoe    C    A        0      0        2 
  13  chr13_28674450     ZGre    C    A        0      0        2 
  13  chr13_28674450     ZHar    C    A        0      0        2 
  13  chr13_28674450   Sample    C    A        1      2        2 
  13  chr13_28674968     AAsi    C    G        0      0        2 
  13  chr13_28674968     AKia    C    G        0      0        2 
  13  chr13_28674968     AOna    C    G        0      0        2 
  13  chr13_28674968     ASom    C    G        0      0        2 
  13  chr13_28674968     HCab    C    G        1      2        2 
  13  chr13_28674968     HPrz    C    G        1      2        2 
  13  chr13_28674968     ZBoe    C    G        0      0        2 
  13  chr13_28674968     ZGre    C    G        0      0        2 
  13  chr13_28674968     ZHar    C    G        0      0        2 
  13  chr13_28674968   Sample    C    G        1      2        2 
  13  chr13_28675083     AAsi    T    C        0      0        2 
  13  chr13_28675083     AKia    T    C      0.5      1        2 
  13  chr13_28675083     AOna    T    C        0      0        2 
  13  chr13_28675083     ASom    T    C        0      0        2 
  13  chr13_28675083     HCab    T    C        0      0        2 
  13  chr13_28675083     HPrz    T    C        0      0        2 
  13  chr13_28675083     ZBoe    T    C        0      0        2 
  13  chr13_28675083     ZGre    T    C        0      0        2 
  13  chr13_28675083     ZHar    T    C        0      0        2 
  13  chr13_28675083   Sample    T    C        0      0        2 
  13  chr13_28675100     AAsi    C    T        0      0        2 
  13  chr13_28675100     AKia    C    T        0      0        2 
  13  chr13_28675100     AOna    C    T        0      0        2 
  13  chr13_28675100     ASom    C    T        0      0        2 
  13  chr13_28675100     HCab    C    T        1      2        2 
  13  chr13_28675100     HPrz    C    T        1      2        2 
  13  chr13_28675100     ZBoe    C    T        0      0        2 
  13  chr13_28675100     ZGre    C    T        0      0        2 
  13  chr13_28675100     ZHar    C    T        0      0        2 
  13  chr13_28675100   Sample    C    T        1      2        2 
  13  chr13_28676634     AAsi    C    T        0      0        2 
  13  chr13_28676634     AKia    C    T        0      0        2 
  13  chr13_28676634     AOna    C    T        0      0        2 
  13  chr13_28676634     ASom    C    T        0      0        2 
  13  chr13_28676634     HCab    C    T        1      2        2 
  13  chr13_28676634     HPrz    C    T        1      2        2 
  13  chr13_28676634     ZBoe    C    T        0      0        2 
  13  chr13_28676634     ZGre    C    T        0      0        2 
  13  chr13_28676634     ZHar    C    T        0      0        2 
  13  chr13_28676634   Sample    C    T        1      2        2 
  13  chr13_28676884     AAsi    A    G        0      0        2 
  13  chr13_28676884     AKia    A    G        0      0        2 
  13  chr13_28676884     AOna    A    G        0      0        2 
  13  chr13_28676884     ASom    A    G        0      0        2 
  13  chr13_28676884     HCab    A    G        1      2        2 
  13  chr13_28676884     HPrz    A    G        1      2        2 
  13  chr13_28676884     ZBoe    A    G        0      0        2 
  13  chr13_28676884     ZGre    A    G        0      0        2 
  13  chr13_28676884     ZHar    A    G        0      0        2 
  13  chr13_28676884   Sample    A    G        1      2        2 
  13  chr13_28680306     AAsi    G    A        1      2        2 
  13  chr13_28680306     AKia    G    A        0      0        2 
  13  chr13_28680306     AOna    G    A        0      0        2 
  13  chr13_28680306     ASom    G    A        1      2        2 
  13  chr13_28680306     HCab    G    A        0      0        2 
  13  chr13_28680306     HPrz    G    A        0      0        2 
  13  chr13_28680306     ZBoe    G    A        0      0        2 
  13  chr13_28680306     ZGre    G    A        0      0        2 
  13  chr13_28680306     ZHar    G    A        0      0        2 
  13  chr13_28680306   Sample    G    A        0      0        2 
  13  chr13_28680484     AAsi    G    A        0      0        2 
  13  chr13_28680484     AKia    G    A        0      0        2 
  13  chr13_28680484     AOna    G    A        0      0        2 
  13  chr13_28680484     ASom    G    A        0      0        2 
  13  chr13_28680484     HCab    G    A        0      0        2 
  13  chr13_28680484     HPrz    G    A        0      0        2 
  13  chr13_28680484     ZBoe    G    A        1      2        2 
  13  chr13_28680484     ZGre    G    A        0      0        2 
  13  chr13_28680484     ZHar    G    A        0      0        2 
  13  chr13_28680484   Sample    G    A        0      0        2 
  13  chr13_28690239     AAsi    C    A        1      2        2 
  13  chr13_28690239     AKia    C    A        0      0        2 
  13  chr13_28690239     AOna    C    A        0      0        2 
  13  chr13_28690239     ASom    C    A        0      0        2 
  13  chr13_28690239     HCab    C    A        0      0        2 
  13  chr13_28690239     HPrz    C    A        0      0        2 
  13  chr13_28690239     ZBoe    C    A        0      0        2 
  13  chr13_28690239     ZGre    C    A        0      0        2 
  13  chr13_28690239     ZHar    C    A        0      0        2 
  13  chr13_28690239   Sample    C    A        0      0        2 
  13  chr13_28694913     AAsi    T    C        0      0        2 
  13  chr13_28694913     AKia    T    C        0      0        2 
  13  chr13_28694913     AOna    T    C        0      0        2 
  13  chr13_28694913     ASom    T    C        0      0        2 
  13  chr13_28694913     HCab    T    C        0      0        2 
  13  chr13_28694913     HPrz    T    C        0      0        2 
  13  chr13_28694913     ZBoe    T    C        0      0        2 
  13  chr13_28694913     ZGre    T    C        0      0        2 
  13  chr13_28694913     ZHar    T    C      0.5      1        2 
  13  chr13_28694913   Sample    T    C        0      0        2 
  13  chr13_28698453     AAsi    C    T        0      0        2 
  13  chr13_28698453     AKia    C    T        0      0        2 
  13  chr13_28698453     AOna    C    T        0      0        2 
  13  chr13_28698453     ASom    C    T        0      0        2 
  13  chr13_28698453     HCab    C    T        0      0        2 
  13  chr13_28698453     HPrz    C    T        0      0        2 
  13  chr13_28698453     ZBoe    C    T        0      0        2 
  13  chr13_28698453     ZGre    C    T        0      0        2 
  13  chr13_28698453     ZHar    C    T      0.5      1        2 
  13  chr13_28698453   Sample    C    T        0      0        2 
  13  chr13_28699323     AAsi    T    C        0      0        2 
  13  chr13_28699323     AKia    T    C        0      0        2 
  13  chr13_28699323     AOna    T    C        0      0        2 
  13  chr13_28699323     ASom    T    C        0      0        2 
  13  chr13_28699323     HCab    T    C        1      2        2 
  13  chr13_28699323     HPrz    T    C        1      2        2 
  13  chr13_28699323     ZBoe    T    C        0      0        2 
  13  chr13_28699323     ZGre    T    C        0      0        2 
  13  chr13_28699323     ZHar    T    C        0      0        2 
  13  chr13_28699323   Sample    T    C        1      2        2 
  13  chr13_28706582     AAsi    T    G        0      0        2 
  13  chr13_28706582     AKia    T    G        0      0        2 
  13  chr13_28706582     AOna    T    G        0      0        2 
  13  chr13_28706582     ASom    T    G        0      0        2 
  13  chr13_28706582     HCab    T    G        1      2        2 
  13  chr13_28706582     HPrz    T    G        1      2        2 
  13  chr13_28706582     ZBoe    T    G        0      0        2 
  13  chr13_28706582     ZGre    T    G        0      0        2 
  13  chr13_28706582     ZHar    T    G        0      0        2 
  13  chr13_28706582   Sample    T    G        1      2        2 
  13  chr13_28708870     AAsi    G    A        0      0        2 
  13  chr13_28708870     AKia    G    A        0      0        2 
  13  chr13_28708870     AOna    G    A        0      0        2 
  13  chr13_28708870     ASom    G    A        0      0        2 
  13  chr13_28708870     HCab    G    A        1      2        2 
  13  chr13_28708870     HPrz    G    A        1      2        2 
  13  chr13_28708870     ZBoe    G    A        0      0        2 
  13  chr13_28708870     ZGre    G    A        0      0        2 
  13  chr13_28708870     ZHar    G    A        0      0        2 
  13  chr13_28708870   Sample    G    A        1      2        2 
  13  chr13_28710200     AAsi    A    G        0      0        2 
  13  chr13_28710200     AKia    A    G        0      0        2 
  13  chr13_28710200     AOna    A    G        0      0        2 
  13  chr13_28710200     ASom    A    G        0      0        2 
  13  chr13_28710200     HCab    A    G        1      2        2 
  13  chr13_28710200     HPrz    A    G        1      2        2 
  13  chr13_28710200     ZBoe    A    G        0      0        2 
  13  chr13_28710200     ZGre    A    G        0      0        2 
  13  chr13_28710200     ZHar    A    G        0      0        2 
  13  chr13_28710200   Sample    A    G        1      2        2 
  13  chr13_28710346     AAsi    C    T        0      0        2 
  13  chr13_28710346     AKia    C    T        0      0        2 
  13  chr13_28710346     AOna    C    T        0      0        2 
  13  chr13_28710346     ASom    C    T        0      0        2 
  13  chr13_28710346     HCab    C    T        0      0        2 
  13  chr13_28710346     HPrz    C    T        0      0        2 
  13  chr13_28710346     ZBoe    C    T        0      0        2 
  13  chr13_28710346     ZGre    C    T        0      0        2 
  13  chr13_28710346     ZHar    C    T      0.5      1        2 
  13  chr13_28710346   Sample    C    T        0      0        2 
  13  chr13_28713234     AAsi    T    A      0.5      1        2 
  13  chr13_28713234     AKia    T    A        0      0        2 
  13  chr13_28713234     AOna    T    A        0      0        2 
  13  chr13_28713234     ASom    T    A        0      0        2 
  13  chr13_28713234     HCab    T    A        0      0        2 
  13  chr13_28713234     HPrz    T    A        0      0        2 
  13  chr13_28713234     ZBoe    T    A        0      0        2 
  13  chr13_28713234     ZGre    T    A        0      0        2 
  13  chr13_28713234     ZHar    T    A        0      0        2 
  13  chr13_28713234   Sample    T    A        0      0        2 
  13  chr13_28724005     AAsi    G    A        0      0        2 
  13  chr13_28724005     AKia    G    A        0      0        2 
  13  chr13_28724005     AOna    G    A        0      0        2 
  13  chr13_28724005     ASom    G    A        0      0        2 
  13  chr13_28724005     HCab    G    A        1      2        2 
  13  chr13_28724005     HPrz    G    A        1      2        2 
  13  chr13_28724005     ZBoe    G    A        0      0        2 
  13  chr13_28724005     ZGre    G    A        0      0        2 
  13  chr13_28724005     ZHar    G    A        0      0        2 
  13  chr13_28724005   Sample    G    A        1      2        2 
  13  chr13_28725831     AAsi    C    T        0      0        2 
  13  chr13_28725831     AKia    C    T        0      0        2 
  13  chr13_28725831     AOna    C    T        0      0        2 
  13  chr13_28725831     ASom    C    T        0      0        2 
  13  chr13_28725831     HCab    C    T        1      2        2 
  13  chr13_28725831     HPrz    C    T        1      2        2 
  13  chr13_28725831     ZBoe    C    T        0      0        2 
  13  chr13_28725831     ZGre    C    T        0      0        2 
  13  chr13_28725831     ZHar    C    T        0      0        2 
  13  chr13_28725831   Sample    C    T        1      2        2 
  13  chr13_28729048     AAsi    A    G        0      0        2 
  13  chr13_28729048     AKia    A    G        0      0        2 
  13  chr13_28729048     AOna    A    G        0      0        2 
  13  chr13_28729048     ASom    A    G        0      0        2 
  13  chr13_28729048     HCab    A    G        1      2        2 
  13  chr13_28729048     HPrz    A    G        1      2        2 
  13  chr13_28729048     ZBoe    A    G        0      0        2 
  13  chr13_28729048     ZGre    A    G        0      0        2 
  13  chr13_28729048     ZHar    A    G        0      0        2 
  13  chr13_28729048   Sample    A    G        1      2        2 
  13  chr13_28731262     AAsi    A    G        0      0        2 
  13  chr13_28731262     AKia    A    G        0      0        2 
  13  chr13_28731262     AOna    A    G        0      0        2 
  13  chr13_28731262     ASom    A    G        0      0        2 
  13  chr13_28731262     HCab    A    G        1      2        2 
  13  chr13_28731262     HPrz    A    G        1      2        2 
  13  chr13_28731262     ZBoe    A    G        0      0        2 
  13  chr13_28731262     ZGre    A    G        0      0        2 
  13  chr13_28731262     ZHar    A    G        0      0        2 
  13  chr13_28731262   Sample    A    G        1      2        2 
  13  chr13_28731969     AAsi    C    T        0      0        2 
  13  chr13_28731969     AKia    C    T        0      0        2 
  13  chr13_28731969     AOna    C    T        0      0        2 
  13  chr13_28731969     ASom    C    T        0      0        2 
  13  chr13_28731969     HCab    C    T        1      2        2 
  13  chr13_28731969     HPrz    C    T        1      2        2 
  13  chr13_28731969     ZBoe    C    T        0      0        2 
  13  chr13_28731969     ZGre    C    T        0      0        2 
  13  chr13_28731969     ZHar    C    T        0      0        2 
  13  chr13_28731969   Sample    C    T        1      2        2 
  13  chr13_28735643     AAsi    G    A        0      0        2 
  13  chr13_28735643     AKia    G    A        0      0        2 
  13  chr13_28735643     AOna    G    A        0      0        2 
  13  chr13_28735643     ASom    G    A        0      0        2 
  13  chr13_28735643     HCab    G    A        0      0        2 
  13  chr13_28735643     HPrz    G    A        0      0        2 
  13  chr13_28735643     ZBoe    G    A        0      0        2 
  13  chr13_28735643     ZGre    G    A        0      0        2 
  13  chr13_28735643     ZHar    G    A      0.5      1        2 
  13  chr13_28735643   Sample    G    A        0      0        2 
  13  chr13_28738296     AAsi    T    C        0      0        2 
  13  chr13_28738296     AKia    T    C        0      0        2 
  13  chr13_28738296     AOna    T    C        0      0        2 
  13  chr13_28738296     ASom    T    C        0      0        2 
  13  chr13_28738296     HCab    T    C        0      0        2 
  13  chr13_28738296     HPrz    T    C        0      0        2 
  13  chr13_28738296     ZBoe    T    C        0      0        2 
  13  chr13_28738296     ZGre    T    C      0.5      1        2 
  13  chr13_28738296     ZHar    T    C        0      0        2 
  13  chr13_28738296   Sample    T    C        0      0        2 
  13  chr13_28738333     AAsi    C    A        0      0        2 
  13  chr13_28738333     AKia    C    A        0      0        2 
  13  chr13_28738333     AOna    C    A        0      0        2 
  13  chr13_28738333     ASom    C    A        0      0        2 
  13  chr13_28738333     HCab    C    A        1      2        2 
  13  chr13_28738333     HPrz    C    A        1      2        2 
  13  chr13_28738333     ZBoe    C    A        0      0        2 
  13  chr13_28738333     ZGre    C    A        0      0        2 
  13  chr13_28738333     ZHar    C    A        0      0        2 
  13  chr13_28738333   Sample    C    A        1      2        2 
  13  chr13_28738517     AAsi    T    C      0.5      1        2 
  13  chr13_28738517     AKia    T    C        0      0        2 
  13  chr13_28738517     AOna    T    C        0      0        2 
  13  chr13_28738517     ASom    T    C        0      0        2 
  13  chr13_28738517     HCab    T    C        0      0        2 
  13  chr13_28738517     HPrz    T    C        0      0        2 
  13  chr13_28738517     ZBoe    T    C        0      0        2 
  13  chr13_28738517     ZGre    T    C        0      0        2 
  13  chr13_28738517     ZHar    T    C        0      0        2 
  13  chr13_28738517   Sample    T    C        0      0        2 
  13  chr13_28738814     AAsi    G    T        0      0        2 
  13  chr13_28738814     AKia    G    T        0      0        2 
  13  chr13_28738814     AOna    G    T        0      0        2 
  13  chr13_28738814     ASom    G    T        0      0        2 
  13  chr13_28738814     HCab    G    T        1      2        2 
  13  chr13_28738814     HPrz    G    T        1      2        2 
  13  chr13_28738814     ZBoe    G    T        0      0        2 
  13  chr13_28738814     ZGre    G    T        0      0        2 
  13  chr13_28738814     ZHar    G    T        0      0        2 
  13  chr13_28738814   Sample    G    T        1      2        2 
  13  chr13_28740014     AAsi    T    C        0      0        2 
  13  chr13_28740014     AKia    T    C        0      0        2 
  13  chr13_28740014     AOna    T    C        0      0        2 
  13  chr13_28740014     ASom    T    C      0.5      1        2 
  13  chr13_28740014     HCab    T    C        0      0        2 
  13  chr13_28740014     HPrz    T    C        0      0        2 
  13  chr13_28740014     ZBoe    T    C        0      0        2 
  13  chr13_28740014     ZGre    T    C        0      0        2 
  13  chr13_28740014     ZHar    T    C        0      0        2 
  13  chr13_28740014   Sample    T    C        0      0        2 
  13  chr13_28740276     AAsi    A    G        0      0        2 
  13  chr13_28740276     AKia    A    G        0      0        2 
  13  chr13_28740276     AOna    A    G        0      0        2 
  13  chr13_28740276     ASom    A    G        0      0        2 
  13  chr13_28740276     HCab    A    G      0.5      1        2 
  13  chr13_28740276     HPrz    A    G        0      0        2 
  13  chr13_28740276     ZBoe    A    G        0      0        2 
  13  chr13_28740276     ZGre    A    G        0      0        2 
  13  chr13_28740276     ZHar    A    G        0      0        2 
  13  chr13_28740276   Sample    A    G        0      0        2 
  13  chr13_28742318     AAsi    T    C        0      0        2 
  13  chr13_28742318     AKia    T    C        0      0        2 
  13  chr13_28742318     AOna    T    C        0      0        2 
  13  chr13_28742318     ASom    T    C        0      0        2 
  13  chr13_28742318     HCab    T    C        0      0        2 
  13  chr13_28742318     HPrz    T    C        0      0        2 
  13  chr13_28742318     ZBoe    T    C      0.5      1        2 
  13  chr13_28742318     ZGre    T    C        0      0        2 
  13  chr13_28742318     ZHar    T    C        0      0        2 
  13  chr13_28742318   Sample    T    C        0      0        2 
  13  chr13_28743236     AAsi    A    G        0      0        2 
  13  chr13_28743236     AKia    A    G        0      0        2 
  13  chr13_28743236     AOna    A    G        0      0        2 
  13  chr13_28743236     ASom    A    G        0      0        2 
  13  chr13_28743236     HCab    A    G        1      2        2 
  13  chr13_28743236     HPrz    A    G        1      2        2 
  13  chr13_28743236     ZBoe    A    G        0      0        2 
  13  chr13_28743236     ZGre    A    G        0      0        2 
  13  chr13_28743236     ZHar    A    G        0      0        2 
  13  chr13_28743236   Sample    A    G        1      2        2 
  13  chr13_28745788     AAsi    A    G        0      0        2 
  13  chr13_28745788     AKia    A    G        0      0        2 
  13  chr13_28745788     AOna    A    G        1      2        2 
  13  chr13_28745788     ASom    A    G        0      0        2 
  13  chr13_28745788     HCab    A    G        0      0        2 
  13  chr13_28745788     HPrz    A    G        0      0        2 
  13  chr13_28745788     ZBoe    A    G        0      0        2 
  13  chr13_28745788     ZGre    A    G        0      0        2 
  13  chr13_28745788     ZHar    A    G        0      0        2 
  13  chr13_28745788   Sample    A    G        0      0        2 
  13  chr13_28746689     AAsi    G    A        0      0        2 
  13  chr13_28746689     AKia    G    A        0      0        2 
  13  chr13_28746689     AOna    G    A        0      0        2 
  13  chr13_28746689     ASom    G    A        0      0        2 
  13  chr13_28746689     HCab    G    A        1      2        2 
  13  chr13_28746689     HPrz    G    A        1      2        2 
  13  chr13_28746689     ZBoe    G    A        0      0        2 
  13  chr13_28746689     ZGre    G    A        0      0        2 
  13  chr13_28746689     ZHar    G    A        0      0        2 
  13  chr13_28746689   Sample    G    A        1      2        2 
  13  chr13_28764537     AAsi    C    G        1      2        2 
  13  chr13_28764537     AKia    C    G        0      0        2 
  13  chr13_28764537     AOna    C    G        0      0        2 
  13  chr13_28764537     ASom    C    G        0      0        2 
  13  chr13_28764537     HCab    C    G        0      0        2 
  13  chr13_28764537     HPrz    C    G        0      0        2 
  13  chr13_28764537     ZBoe    C    G        0      0        2 
  13  chr13_28764537     ZGre    C    G        0      0        2 
  13  chr13_28764537     ZHar    C    G        0      0        2 
  13  chr13_28764537   Sample    C    G        0      0        2 
  13  chr13_28766997     AAsi    A    G        1      2        2 
  13  chr13_28766997     AKia    A    G        0      0        2 
  13  chr13_28766997     AOna    A    G        0      0        2 
  13  chr13_28766997     ASom    A    G      0.5      1        2 
  13  chr13_28766997     HCab    A    G        1      2        2 
  13  chr13_28766997     HPrz    A    G        1      2        2 
  13  chr13_28766997     ZBoe    A    G        0      0        2 
  13  chr13_28766997     ZGre    A    G        0      0        2 
  13  chr13_28766997     ZHar    A    G        0      0        2 
  13  chr13_28766997   Sample    A    G        1      2        2 
  13  chr13_28772095     AAsi    A    G        0      0        2 
  13  chr13_28772095     AKia    A    G        0      0        2 
  13  chr13_28772095     AOna    A    G        0      0        2 
  13  chr13_28772095     ASom    A    G        0      0        2 
  13  chr13_28772095     HCab    A    G        0      0        2 
  13  chr13_28772095     HPrz    A    G        0      0        2 
  13  chr13_28772095     ZBoe    A    G        0      0        2 
  13  chr13_28772095     ZGre    A    G        1      2        2 
  13  chr13_28772095     ZHar    A    G        0      0        2 
  13  chr13_28772095   Sample    A    G        0      0        2 
  13  chr13_28772525     AAsi    T    C        0      0        2 
  13  chr13_28772525     AKia    T    C        0      0        2 
  13  chr13_28772525     AOna    T    C        0      0        2 
  13  chr13_28772525     ASom    T    C        0      0        2 
  13  chr13_28772525     HCab    T    C        1      2        2 
  13  chr13_28772525     HPrz    T    C        1      2        2 
  13  chr13_28772525     ZBoe    T    C        0      0        2 
  13  chr13_28772525     ZGre    T    C        0      0        2 
  13  chr13_28772525     ZHar    T    C        0      0        2 
  13  chr13_28772525   Sample    T    C        1      2        2 
  13  chr13_28774846     AAsi    A    G        0      0        2 
  13  chr13_28774846     AKia    A    G        0      0        2 
  13  chr13_28774846     AOna    A    G        0      0        2 
  13  chr13_28774846     ASom    A    G      0.5      1        2 
  13  chr13_28774846     HCab    A    G        0      0        2 
  13  chr13_28774846     HPrz    A    G        0      0        2 
  13  chr13_28774846     ZBoe    A    G        0      0        2 
  13  chr13_28774846     ZGre    A    G        0      0        2 
  13  chr13_28774846     ZHar    A    G        0      0        2 
  13  chr13_28774846   Sample    A    G        0      0        2 
  13  chr13_28778562     AAsi    A    G        1      2        2 
  13  chr13_28778562     AKia    A    G        0      0        2 
  13  chr13_28778562     AOna    A    G        0      0        2 
  13  chr13_28778562     ASom    A    G        1      2        2 
  13  chr13_28778562     HCab    A    G        0      0        2 
  13  chr13_28778562     HPrz    A    G        0      0        2 
  13  chr13_28778562     ZBoe    A    G        0      0        2 
  13  chr13_28778562     ZGre    A    G        0      0        2 
  13  chr13_28778562     ZHar    A    G        0      0        2 
  13  chr13_28778562   Sample    A    G        0      0        2 
  13  chr13_28782227     AAsi    C    T        0      0        2 
  13  chr13_28782227     AKia    C    T        0      0        2 
  13  chr13_28782227     AOna    C    T        0      0        2 
  13  chr13_28782227     ASom    C    T        0      0        2 
  13  chr13_28782227     HCab    C    T        1      2        2 
  13  chr13_28782227     HPrz    C    T        1      2        2 
  13  chr13_28782227     ZBoe    C    T        0      0        2 
  13  chr13_28782227     ZGre    C    T        0      0        2 
  13  chr13_28782227     ZHar    C    T        0      0        2 
  13  chr13_28782227   Sample    C    T        1      2        2 
  13  chr13_28782584     AAsi    C    T        0      0        2 
  13  chr13_28782584     AKia    C    T        0      0        2 
  13  chr13_28782584     AOna    C    T        0      0        2 
  13  chr13_28782584     ASom    C    T        0      0        2 
  13  chr13_28782584     HCab    C    T      0.5      1        2 
  13  chr13_28782584     HPrz    C    T        0      0        2 
  13  chr13_28782584     ZBoe    C    T        0      0        2 
  13  chr13_28782584     ZGre    C    T        0      0        2 
  13  chr13_28782584     ZHar    C    T        0      0        2 
  13  chr13_28782584   Sample    C    T        0      0        2 
  13  chr13_28783069     AAsi    T    C        0      0        2 
  13  chr13_28783069     AKia    T    C        0      0        2 
  13  chr13_28783069     AOna    T    C        0      0        2 
  13  chr13_28783069     ASom    T    C        0      0        2 
  13  chr13_28783069     HCab    T    C      0.5      1        2 
  13  chr13_28783069     HPrz    T    C        0      0        2 
  13  chr13_28783069     ZBoe    T    C        0      0        2 
  13  chr13_28783069     ZGre    T    C        0      0        2 
  13  chr13_28783069     ZHar    T    C        0      0        2 
  13  chr13_28783069   Sample    T    C        0      0        2 
  13  chr13_28785382     AAsi    C    T      0.5      1        2 
  13  chr13_28785382     AKia    C    T        0      0        2 
  13  chr13_28785382     AOna    C    T        0      0        2 
  13  chr13_28785382     ASom    C    T        0      0        2 
  13  chr13_28785382     HCab    C    T        0      0        2 
  13  chr13_28785382     HPrz    C    T        0      0        2 
  13  chr13_28785382     ZBoe    C    T        0      0        2 
  13  chr13_28785382     ZGre    C    T        0      0        2 
  13  chr13_28785382     ZHar    C    T        0      0        2 
  13  chr13_28785382   Sample    C    T        0      0        2 
  13  chr13_28786006     AAsi    A    G        0      0        2 
  13  chr13_28786006     AKia    A    G        0      0        2 
  13  chr13_28786006     AOna    A    G        0      0        2 
  13  chr13_28786006     ASom    A    G        0      0        2 
  13  chr13_28786006     HCab    A    G        0      0        2 
  13  chr13_28786006     HPrz    A    G        0      0        2 
  13  chr13_28786006     ZBoe    A    G        1      2        2 
  13  chr13_28786006     ZGre    A    G        0      0        2 
  13  chr13_28786006     ZHar    A    G        0      0        2 
  13  chr13_28786006   Sample    A    G        0      0        2 
  13  chr13_28786050     AAsi    G    A        0      0        2 
  13  chr13_28786050     AKia    G    A        0      0        2 
  13  chr13_28786050     AOna    G    A        0      0        2 
  13  chr13_28786050     ASom    G    A        0      0        2 
  13  chr13_28786050     HCab    G    A      0.5      1        2 
  13  chr13_28786050     HPrz    G    A      0.5      1        2 
  13  chr13_28786050     ZBoe    G    A        0      0        2 
  13  chr13_28786050     ZGre    G    A        0      0        2 
  13  chr13_28786050     ZHar    G    A        0      0        2 
  13  chr13_28786050   Sample    G    A        1      2        2 
  13  chr13_28788636     AAsi    C    T        0      0        2 
  13  chr13_28788636     AKia    C    T        0      0        2 
  13  chr13_28788636     AOna    C    T        0      0        2 
  13  chr13_28788636     ASom    C    T        0      0        2 
  13  chr13_28788636     HCab    C    T        0      0        2 
  13  chr13_28788636     HPrz    C    T        0      0        2 
  13  chr13_28788636     ZBoe    C    T        1      2        2 
  13  chr13_28788636     ZGre    C    T        0      0        2 
  13  chr13_28788636     ZHar    C    T        0      0        2 
  13  chr13_28788636   Sample    C    T        0      0        2 
  13  chr13_28790137     AAsi    C    G        0      0        2 
  13  chr13_28790137     AKia    C    G        0      0        2 
  13  chr13_28790137     AOna    C    G        0      0        2 
  13  chr13_28790137     ASom    C    G        0      0        2 
  13  chr13_28790137     HCab    C    G        0      0        2 
  13  chr13_28790137     HPrz    C    G        0      0        2 
  13  chr13_28790137     ZBoe    C    G        0      0        2 
  13  chr13_28790137     ZGre    C    G        0      0        2 
  13  chr13_28790137     ZHar    C    G      0.5      1        2 
  13  chr13_28790137   Sample    C    G        0      0        2 
  13  chr13_28792744     AAsi    A    G        0      0        2 
  13  chr13_28792744     AKia    A    G        0      0        2 
  13  chr13_28792744     AOna    A    G        0      0        2 
  13  chr13_28792744     ASom    A    G        0      0        2 
  13  chr13_28792744     HCab    A    G        0      0        2 
  13  chr13_28792744     HPrz    A    G      0.5      1        2 
  13  chr13_28792744     ZBoe    A    G        0      0        2 
  13  chr13_28792744     ZGre    A    G        0      0        2 
  13  chr13_28792744     ZHar    A    G        0      0        2 
  13  chr13_28792744   Sample    A    G        0      0        2 
  13  chr13_28794286     AAsi    C    G        0      0        2 
  13  chr13_28794286     AKia    C    G        0      0        2 
  13  chr13_28794286     AOna    C    G        0      0        2 
  13  chr13_28794286     ASom    C    G        1      2        2 
  13  chr13_28794286     HCab    C    G        0      0        2 
  13  chr13_28794286     HPrz    C    G        0      0        2 
  13  chr13_28794286     ZBoe    C    G        0      0        2 
  13  chr13_28794286     ZGre    C    G        0      0        2 
  13  chr13_28794286     ZHar    C    G        0      0        2 
  13  chr13_28794286   Sample    C    G        0      0        2 
  13  chr13_28796256     AAsi    T    C        0      0        2 
  13  chr13_28796256     AKia    T    C        0      0        2 
  13  chr13_28796256     AOna    T    C      0.5      1        2 
  13  chr13_28796256     ASom    T    C        0      0        2 
  13  chr13_28796256     HCab    T    C        0      0        2 
  13  chr13_28796256     HPrz    T    C        0      0        2 
  13  chr13_28796256     ZBoe    T    C        0      0        2 
  13  chr13_28796256     ZGre    T    C        0      0        2 
  13  chr13_28796256     ZHar    T    C        0      0        2 
  13  chr13_28796256   Sample    T    C        0      0        2 
  13  chr13_28799164     AAsi    T    C        0      0        2 
  13  chr13_28799164     AKia    T    C        0      0        2 
  13  chr13_28799164     AOna    T    C      0.5      1        2 
  13  chr13_28799164     ASom    T    C        0      0        2 
  13  chr13_28799164     HCab    T    C        0      0        2 
  13  chr13_28799164     HPrz    T    C        0      0        2 
  13  chr13_28799164     ZBoe    T    C        0      0        2 
  13  chr13_28799164     ZGre    T    C        0      0        2 
  13  chr13_28799164     ZHar    T    C        0      0        2 
  13  chr13_28799164   Sample    T    C        0      0        2 
  13  chr13_28805498     AAsi    T    C        0      0        2 
  13  chr13_28805498     AKia    T    C        0      0        2 
  13  chr13_28805498     AOna    T    C        0      0        2 
  13  chr13_28805498     ASom    T    C        0      0        2 
  13  chr13_28805498     HCab    T    C      0.5      1        2 
  13  chr13_28805498     HPrz    T    C        0      0        2 
  13  chr13_28805498     ZBoe    T    C        0      0        2 
  13  chr13_28805498     ZGre    T    C        0      0        2 
  13  chr13_28805498     ZHar    T    C        0      0        2 
  13  chr13_28805498   Sample    T    C        0      0        2 
  13  chr13_28805925     AAsi    C    T        0      0        2 
  13  chr13_28805925     AKia    C    T        0      0        2 
  13  chr13_28805925     AOna    C    T        0      0        2 
  13  chr13_28805925     ASom    C    T        0      0        2 
  13  chr13_28805925     HCab    C    T        0      0        2 
  13  chr13_28805925     HPrz    C    T        0      0        2 
  13  chr13_28805925     ZBoe    C    T        0      0        2 
  13  chr13_28805925     ZGre    C    T        0      0        2 
  13  chr13_28805925     ZHar    C    T      0.5      1        2 
  13  chr13_28805925   Sample    C    T        0      0        2 
  13  chr13_28806040     AAsi    T    C        0      0        2 
  13  chr13_28806040     AKia    T    C        0      0        2 
  13  chr13_28806040     AOna    T    C        0      0        2 
  13  chr13_28806040     ASom    T    C        0      0        2 
  13  chr13_28806040     HCab    T    C        0      0        2 
  13  chr13_28806040     HPrz    T    C      0.5      1        2 
  13  chr13_28806040     ZBoe    T    C        0      0        2 
  13  chr13_28806040     ZGre    T    C        0      0        2 
  13  chr13_28806040     ZHar    T    C        0      0        2 
  13  chr13_28806040   Sample    T    C        0      0        2 
  13  chr13_28811263     AAsi    A    G        0      0        2 
  13  chr13_28811263     AKia    A    G        0      0        2 
  13  chr13_28811263     AOna    A    G      0.5      1        2 
  13  chr13_28811263     ASom    A    G        0      0        2 
  13  chr13_28811263     HCab    A    G        0      0        2 
  13  chr13_28811263     HPrz    A    G        0      0        2 
  13  chr13_28811263     ZBoe    A    G        0      0        2 
  13  chr13_28811263     ZGre    A    G        0      0        2 
  13  chr13_28811263     ZHar    A    G        0      0        2 
  13  chr13_28811263   Sample    A    G        0      0        2 
  13  chr13_28811682     AAsi    A    G        0      0        2 
  13  chr13_28811682     AKia    A    G        0      0        2 
  13  chr13_28811682     AOna    A    G        0      0        2 
  13  chr13_28811682     ASom    A    G        0      0        2 
  13  chr13_28811682     HCab    A    G        1      2        2 
  13  chr13_28811682     HPrz    A    G        1      2        2 
  13  chr13_28811682     ZBoe    A    G        0      0        2 
  13  chr13_28811682     ZGre    A    G        0      0        2 
  13  chr13_28811682     ZHar    A    G        0      0        2 
  13  chr13_28811682   Sample    A    G        1      2        2 
  13  chr13_28813197     AAsi    G    A        0      0        2 
  13  chr13_28813197     AKia    G    A      0.5      1        2 
  13  chr13_28813197     AOna    G    A        0      0        2 
  13  chr13_28813197     ASom    G    A        0      0        2 
  13  chr13_28813197     HCab    G    A        0      0        2 
  13  chr13_28813197     HPrz    G    A        0      0        2 
  13  chr13_28813197     ZBoe    G    A        0      0        2 
  13  chr13_28813197     ZGre    G    A        0      0        2 
  13  chr13_28813197     ZHar    G    A        0      0        2 
  13  chr13_28813197   Sample    G    A        0      0        2 
  13  chr13_28819626     AAsi    G    T        0      0        2 
  13  chr13_28819626     AKia    G    T        0      0        2 
  13  chr13_28819626     AOna    G    T        0      0        2 
  13  chr13_28819626     ASom    G    T        0      0        2 
  13  chr13_28819626     HCab    G    T        1      2        2 
  13  chr13_28819626     HPrz    G    T        1      2        2 
  13  chr13_28819626     ZBoe    G    T        0      0        2 
  13  chr13_28819626     ZGre    G    T        0      0        2 
  13  chr13_28819626     ZHar    G    T        0      0        2 
  13  chr13_28819626   Sample    G    T        1      2        2 
  13  chr13_28821434     AAsi    G    A        0      0        2 
  13  chr13_28821434     AKia    G    A        0      0        2 
  13  chr13_28821434     AOna    G    A        0      0        2 
  13  chr13_28821434     ASom    G    A        0      0        2 
  13  chr13_28821434     HCab    G    A        1      2        2 
  13  chr13_28821434     HPrz    G    A        1      2        2 
  13  chr13_28821434     ZBoe    G    A        0      0        2 
  13  chr13_28821434     ZGre    G    A        0      0        2 
  13  chr13_28821434     ZHar    G    A        0      0        2 
  13  chr13_28821434   Sample    G    A        1      2        2 
  13  chr13_28832715     AAsi    C    T        0      0        2 
  13  chr13_28832715     AKia    C    T        0      0        2 
  13  chr13_28832715     AOna    C    T      0.5      1        2 
  13  chr13_28832715     ASom    C    T        0      0        2 
  13  chr13_28832715     HCab    C    T        0      0        2 
  13  chr13_28832715     HPrz    C    T        0      0        2 
  13  chr13_28832715     ZBoe    C    T        0      0        2 
  13  chr13_28832715     ZGre    C    T        0      0        2 
  13  chr13_28832715     ZHar    C    T        0      0        2 
  13  chr13_28832715   Sample    C    T        0      0        2 
  13  chr13_28832890     AAsi    A    G        0      0        2 
  13  chr13_28832890     AKia    A    G        0      0        2 
  13  chr13_28832890     AOna    A    G        0      0        2 
  13  chr13_28832890     ASom    A    G        0      0        2 
  13  chr13_28832890     HCab    A    G        1      2        2 
  13  chr13_28832890     HPrz    A    G        1      2        2 
  13  chr13_28832890     ZBoe    A    G        0      0        2 
  13  chr13_28832890     ZGre    A    G        0      0        2 
  13  chr13_28832890     ZHar    A    G        0      0        2 
  13  chr13_28832890   Sample    A    G        1      2        2 
  13  chr13_28833937     AAsi    C    T        0      0        2 
  13  chr13_28833937     AKia    C    T        0      0        2 
  13  chr13_28833937     AOna    C    T        0      0        2 
  13  chr13_28833937     ASom    C    T        0      0        2 
  13  chr13_28833937     HCab    C    T        0      0        2 
  13  chr13_28833937     HPrz    C    T        0      0        2 
  13  chr13_28833937     ZBoe    C    T      0.5      1        2 
  13  chr13_28833937     ZGre    C    T        1      2        2 
  13  chr13_28833937     ZHar    C    T        1      2        2 
  13  chr13_28833937   Sample    C    T        0      0        2 
  13  chr13_28837314     AAsi    G    C        0      0        2 
  13  chr13_28837314     AKia    G    C        0      0        2 
  13  chr13_28837314     AOna    G    C        0      0        2 
  13  chr13_28837314     ASom    G    C        0      0        2 
  13  chr13_28837314     HCab    G    C        0      0        2 
  13  chr13_28837314     HPrz    G    C        0      0        2 
  13  chr13_28837314     ZBoe    G    C        0      0        2 
  13  chr13_28837314     ZGre    G    C        0      0        2 
  13  chr13_28837314     ZHar    G    C        1      2        2 
  13  chr13_28837314   Sample    G    C        0      0        2 
  13  chr13_28841494     AAsi    T    A        0      0        2 
  13  chr13_28841494     AKia    T    A        0      0        2 
  13  chr13_28841494     AOna    T    A        0      0        2 
  13  chr13_28841494     ASom    T    A        0      0        2 
  13  chr13_28841494     HCab    T    A        1      2        2 
  13  chr13_28841494     HPrz    T    A        1      2        2 
  13  chr13_28841494     ZBoe    T    A        0      0        2 
  13  chr13_28841494     ZGre    T    A        0      0        2 
  13  chr13_28841494     ZHar    T    A        0      0        2 
  13  chr13_28841494   Sample    T    A        1      2        2 
  13  chr13_28847139     AAsi    A    G      0.5      1        2 
  13  chr13_28847139     AKia    A    G        0      0        2 
  13  chr13_28847139     AOna    A    G        0      0        2 
  13  chr13_28847139     ASom    A    G        0      0        2 
  13  chr13_28847139     HCab    A    G        0      0        2 
  13  chr13_28847139     HPrz    A    G        0      0        2 
  13  chr13_28847139     ZBoe    A    G        0      0        2 
  13  chr13_28847139     ZGre    A    G        0      0        2 
  13  chr13_28847139     ZHar    A    G        0      0        2 
  13  chr13_28847139   Sample    A    G        0      0        2 
  13  chr13_28850144     AAsi    G    A        0      0        2 
  13  chr13_28850144     AKia    G    A        0      0        2 
  13  chr13_28850144     AOna    G    A        0      0        2 
  13  chr13_28850144     ASom    G    A        0      0        2 
  13  chr13_28850144     HCab    G    A        1      2        2 
  13  chr13_28850144     HPrz    G    A        1      2        2 
  13  chr13_28850144     ZBoe    G    A        0      0        2 
  13  chr13_28850144     ZGre    G    A        0      0        2 
  13  chr13_28850144     ZHar    G    A        0      0        2 
  13  chr13_28850144   Sample    G    A        1      2        2 
  13  chr13_28851955     AAsi    G    C        0      0        2 
  13  chr13_28851955     AKia    G    C        0      0        2 
  13  chr13_28851955     AOna    G    C        0      0        2 
  13  chr13_28851955     ASom    G    C        0      0        2 
  13  chr13_28851955     HCab    G    C        0      0        2 
  13  chr13_28851955     HPrz    G    C        0      0        2 
  13  chr13_28851955     ZBoe    G    C        0      0        2 
  13  chr13_28851955     ZGre    G    C        1      2        2 
  13  chr13_28851955     ZHar    G    C        0      0        2 
  13  chr13_28851955   Sample    G    C        0      0        2 
  13  chr13_28852007     AAsi    T    C        1      2        2 
  13  chr13_28852007     AKia    T    C        0      0        2 
  13  chr13_28852007     AOna    T    C        0      0        2 
  13  chr13_28852007     ASom    T    C        1      2        2 
  13  chr13_28852007     HCab    T    C        0      0        2 
  13  chr13_28852007     HPrz    T    C        0      0        2 
  13  chr13_28852007     ZBoe    T    C        0      0        2 
  13  chr13_28852007     ZGre    T    C        0      0        2 
  13  chr13_28852007     ZHar    T    C        0      0        2 
  13  chr13_28852007   Sample    T    C        0      0        2 
  13  chr13_28857733     AAsi    A    G        0      0        2 
  13  chr13_28857733     AKia    A    G        0      0        2 
  13  chr13_28857733     AOna    A    G        0      0        2 
  13  chr13_28857733     ASom    A    G        0      0        2 
  13  chr13_28857733     HCab    A    G        0      0        2 
  13  chr13_28857733     HPrz    A    G        0      0        2 
  13  chr13_28857733     ZBoe    A    G        0      0        2 
  13  chr13_28857733     ZGre    A    G      0.5      1        2 
  13  chr13_28857733     ZHar    A    G        0      0        2 
  13  chr13_28857733   Sample    A    G        0      0        2 
  13  chr13_28858008     AAsi    T    C        0      0        2 
  13  chr13_28858008     AKia    T    C      0.5      1        2 
  13  chr13_28858008     AOna    T    C        0      0        2 
  13  chr13_28858008     ASom    T    C        0      0        2 
  13  chr13_28858008     HCab    T    C        0      0        2 
  13  chr13_28858008     HPrz    T    C        0      0        2 
  13  chr13_28858008     ZBoe    T    C        0      0        2 
  13  chr13_28858008     ZGre    T    C        0      0        2 
  13  chr13_28858008     ZHar    T    C        0      0        2 
  13  chr13_28858008   Sample    T    C        0      0        2 
  13  chr13_28858053     AAsi    C    T        0      0        2 
  13  chr13_28858053     AKia    C    T        0      0        2 
  13  chr13_28858053     AOna    C    T        0      0        2 
  13  chr13_28858053     ASom    C    T        0      0        2 
  13  chr13_28858053     HCab    C    T        1      2        2 
  13  chr13_28858053     HPrz    C    T        0      0        2 
  13  chr13_28858053     ZBoe    C    T        0      0        2 
  13  chr13_28858053     ZGre    C    T        0      0        2 
  13  chr13_28858053     ZHar    C    T        0      0        2 
  13  chr13_28858053   Sample    C    T        1      2        2 
  13  chr13_28858824     AAsi    T    C        0      0        2 
  13  chr13_28858824     AKia    T    C      0.5      1        2 
  13  chr13_28858824     AOna    T    C      0.5      1        2 
  13  chr13_28858824     ASom    T    C        0      0        2 
  13  chr13_28858824     HCab    T    C        0      0        2 
  13  chr13_28858824     HPrz    T    C        0      0        2 
  13  chr13_28858824     ZBoe    T    C        0      0        2 
  13  chr13_28858824     ZGre    T    C        0      0        2 
  13  chr13_28858824     ZHar    T    C        0      0        2 
  13  chr13_28858824   Sample    T    C        0      0        2 
  13  chr13_28859611     AAsi    A    C        0      0        2 
  13  chr13_28859611     AKia    A    C        0      0        2 
  13  chr13_28859611     AOna    A    C        0      0        2 
  13  chr13_28859611     ASom    A    C        0      0        2 
  13  chr13_28859611     HCab    A    C        0      0        2 
  13  chr13_28859611     HPrz    A    C        1      2        2 
  13  chr13_28859611     ZBoe    A    C        0      0        2 
  13  chr13_28859611     ZGre    A    C        0      0        2 
  13  chr13_28859611     ZHar    A    C        0      0        2 
  13  chr13_28859611   Sample    A    C        0      0        2 
  13  chr13_28859783     AAsi    T    C        0      0        2 
  13  chr13_28859783     AKia    T    C        0      0        2 
  13  chr13_28859783     AOna    T    C        0      0        2 
  13  chr13_28859783     ASom    T    C        0      0        2 
  13  chr13_28859783     HCab    T    C      0.5      1        2 
  13  chr13_28859783     HPrz    T    C        0      0        2 
  13  chr13_28859783     ZBoe    T    C        0      0        2 
  13  chr13_28859783     ZGre    T    C        0      0        2 
  13  chr13_28859783     ZHar    T    C        0      0        2 
  13  chr13_28859783   Sample    T    C        0      0        2 
  13  chr13_28860548     AAsi    A    T        0      0        2 
  13  chr13_28860548     AKia    A    T        1      2        2 
  13  chr13_28860548     AOna    A    T      0.5      1        2 
  13  chr13_28860548     ASom    A    T        0      0        2 
  13  chr13_28860548     HCab    A    T        0      0        2 
  13  chr13_28860548     HPrz    A    T        0      0        2 
  13  chr13_28860548     ZBoe    A    T        0      0        2 
  13  chr13_28860548     ZGre    A    T        0      0        2 
  13  chr13_28860548     ZHar    A    T        0      0        2 
  13  chr13_28860548   Sample    A    T        0      0        2 
  13  chr13_28860766     AAsi    G    T        0      0        2 
  13  chr13_28860766     AKia    G    T        0      0        2 
  13  chr13_28860766     AOna    G    T        0      0        2 
  13  chr13_28860766     ASom    G    T        0      0        2 
  13  chr13_28860766     HCab    G    T        0      0        2 
  13  chr13_28860766     HPrz    G    T        1      2        2 
  13  chr13_28860766     ZBoe    G    T        0      0        2 
  13  chr13_28860766     ZGre    G    T        0      0        2 
  13  chr13_28860766     ZHar    G    T        0      0        2 
  13  chr13_28860766   Sample    G    T        0      0        2 
  13  chr13_28866451     AAsi    G    C        0      0        2 
  13  chr13_28866451     AKia    G    C        0      0        2 
  13  chr13_28866451     AOna    G    C        0      0        2 
  13  chr13_28866451     ASom    G    C        0      0        2 
  13  chr13_28866451     HCab    G    C        0      0        2 
  13  chr13_28866451     HPrz    G    C        0      0        2 
  13  chr13_28866451     ZBoe    G    C        1      2        2 
  13  chr13_28866451     ZGre    G    C        1      2        2 
  13  chr13_28866451     ZHar    G    C        1      2        2 
  13  chr13_28866451   Sample    G    C        0      0        2 
  13  chr13_28867326     AAsi    C    T        0      0        2 
  13  chr13_28867326     AKia    C    T        0      0        2 
  13  chr13_28867326     AOna    C    T        0      0        2 
  13  chr13_28867326     ASom    C    T        0      0        2 
  13  chr13_28867326     HCab    C    T        1      2        2 
  13  chr13_28867326     HPrz    C    T        1      2        2 
  13  chr13_28867326     ZBoe    C    T        0      0        2 
  13  chr13_28867326     ZGre    C    T        0      0        2 
  13  chr13_28867326     ZHar    C    T        0      0        2 
  13  chr13_28867326   Sample    C    T        1      2        2 
  13  chr13_28873811     AAsi    A    C      0.5      1        2 
  13  chr13_28873811     AKia    A    C        0      0        2 
  13  chr13_28873811     AOna    A    C        0      0        2 
  13  chr13_28873811     ASom    A    C        0      0        2 
  13  chr13_28873811     HCab    A    C        0      0        2 
  13  chr13_28873811     HPrz    A    C        0      0        2 
  13  chr13_28873811     ZBoe    A    C        0      0        2 
  13  chr13_28873811     ZGre    A    C        0      0        2 
  13  chr13_28873811     ZHar    A    C        0      0        2 
  13  chr13_28873811   Sample    A    C        0      0        2 
  13  chr13_28875260     AAsi    G    T        0      0        2 
  13  chr13_28875260     AKia    G    T        0      0        2 
  13  chr13_28875260     AOna    G    T        0      0        2 
  13  chr13_28875260     ASom    G    T        0      0        2 
  13  chr13_28875260     HCab    G    T        0      0        2 
  13  chr13_28875260     HPrz    G    T        0      0        2 
  13  chr13_28875260     ZBoe    G    T        0      0        2 
  13  chr13_28875260     ZGre    G    T      0.5      1        2 
  13  chr13_28875260     ZHar    G    T        0      0        2 
  13  chr13_28875260   Sample    G    T        0      0        2 
  13  chr13_28880927     AAsi    G    A        0      0        2 
  13  chr13_28880927     AKia    G    A        0      0        2 
  13  chr13_28880927     AOna    G    A        0      0        2 
  13  chr13_28880927     ASom    G    A        0      0        2 
  13  chr13_28880927     HCab    G    A        0      0        2 
  13  chr13_28880927     HPrz    G    A        1      2        2 
  13  chr13_28880927     ZBoe    G    A        0      0        2 
  13  chr13_28880927     ZGre    G    A        0      0        2 
  13  chr13_28880927     ZHar    G    A        0      0        2 
  13  chr13_28880927   Sample    G    A        0      0        2 
  13  chr13_28881377     AAsi    G    A        0      0        2 
  13  chr13_28881377     AKia    G    A        0      0        2 
  13  chr13_28881377     AOna    G    A        0      0        2 
  13  chr13_28881377     ASom    G    A        0      0        2 
  13  chr13_28881377     HCab    G    A        1      2        2 
  13  chr13_28881377     HPrz    G    A        1      2        2 
  13  chr13_28881377     ZBoe    G    A        0      0        2 
  13  chr13_28881377     ZGre    G    A        0      0        2 
  13  chr13_28881377     ZHar    G    A        0      0        2 
  13  chr13_28881377   Sample    G    A        1      2        2 
  13  chr13_28884019     AAsi    T    C        0      0        2 
  13  chr13_28884019     AKia    T    C        0      0        2 
  13  chr13_28884019     AOna    T    C        0      0        2 
  13  chr13_28884019     ASom    T    C        0      0        2 
  13  chr13_28884019     HCab    T    C        0      0        2 
  13  chr13_28884019     HPrz    T    C        0      0        2 
  13  chr13_28884019     ZBoe    T    C        0      0        2 
  13  chr13_28884019     ZGre    T    C        1      2        2 
  13  chr13_28884019     ZHar    T    C        0      0        2 
  13  chr13_28884019   Sample    T    C        0      0        2 
  13  chr13_28886395     AAsi    A    G        0      0        2 
  13  chr13_28886395     AKia    A    G        0      0        2 
  13  chr13_28886395     AOna    A    G        0      0        2 
  13  chr13_28886395     ASom    A    G        0      0        2 
  13  chr13_28886395     HCab    A    G        0      0        2 
  13  chr13_28886395     HPrz    A    G        0      0        2 
  13  chr13_28886395     ZBoe    A    G      0.5      1        2 
  13  chr13_28886395     ZGre    A    G        1      2        2 
  13  chr13_28886395     ZHar    A    G        0      0        2 
  13  chr13_28886395   Sample    A    G        0      0        2 
  13  chr13_28887640     AAsi    A    G        0      0        2 
  13  chr13_28887640     AKia    A    G        0      0        2 
  13  chr13_28887640     AOna    A    G        0      0        2 
  13  chr13_28887640     ASom    A    G        0      0        2 
  13  chr13_28887640     HCab    A    G        1      2        2 
  13  chr13_28887640     HPrz    A    G        1      2        2 
  13  chr13_28887640     ZBoe    A    G        0      0        2 
  13  chr13_28887640     ZGre    A    G        0      0        2 
  13  chr13_28887640     ZHar    A    G        0      0        2 
  13  chr13_28887640   Sample    A    G        1      2        2 
  13  chr13_28897883     AAsi    G    A        0      0        2 
  13  chr13_28897883     AKia    G    A        0      0        2 
  13  chr13_28897883     AOna    G    A        0      0        2 
  13  chr13_28897883     ASom    G    A        0      0        2 
  13  chr13_28897883     HCab    G    A        1      2        2 
  13  chr13_28897883     HPrz    G    A        1      2        2 
  13  chr13_28897883     ZBoe    G    A        0      0        2 
  13  chr13_28897883     ZGre    G    A        0      0        2 
  13  chr13_28897883     ZHar    G    A        0      0        2 
  13  chr13_28897883   Sample    G    A        1      2        2 
  13  chr13_28901042     AAsi    T    G        0      0        2 
  13  chr13_28901042     AKia    T    G        0      0        2 
  13  chr13_28901042     AOna    T    G        0      0        2 
  13  chr13_28901042     ASom    T    G        0      0        2 
  13  chr13_28901042     HCab    T    G        0      0        2 
  13  chr13_28901042     HPrz    T    G        0      0        2 
  13  chr13_28901042     ZBoe    T    G        0      0        2 
  13  chr13_28901042     ZGre    T    G        0      0        2 
  13  chr13_28901042     ZHar    T    G        1      2        2 
  13  chr13_28901042   Sample    T    G        0      0        2 
  13  chr13_28904243     AAsi    A    G        0      0        2 
  13  chr13_28904243     AKia    A    G        0      0        2 
  13  chr13_28904243     AOna    A    G        0      0        2 
  13  chr13_28904243     ASom    A    G        0      0        2 
  13  chr13_28904243     HCab    A    G        1      2        2 
  13  chr13_28904243     HPrz    A    G        1      2        2 
  13  chr13_28904243     ZBoe    A    G        0      0        2 
  13  chr13_28904243     ZGre    A    G        0      0        2 
  13  chr13_28904243     ZHar    A    G        0      0        2 
  13  chr13_28904243   Sample    A    G        1      2        2 
  13  chr13_28912145     AAsi    G    A        0      0        2 
  13  chr13_28912145     AKia    G    A        0      0        2 
  13  chr13_28912145     AOna    G    A        0      0        2 
  13  chr13_28912145     ASom    G    A        0      0        2 
  13  chr13_28912145     HCab    G    A        0      0        2 
  13  chr13_28912145     HPrz    G    A        0      0        2 
  13  chr13_28912145     ZBoe    G    A        0      0        2 
  13  chr13_28912145     ZGre    G    A        0      0        2 
  13  chr13_28912145     ZHar    G    A        1      2        2 
  13  chr13_28912145   Sample    G    A        0      0        2 
  13  chr13_28912776     AAsi    G    A        0      0        2 
  13  chr13_28912776     AKia    G    A        0      0        2 
  13  chr13_28912776     AOna    G    A        0      0        2 
  13  chr13_28912776     ASom    G    A        0      0        2 
  13  chr13_28912776     HCab    G    A        1      2        2 
  13  chr13_28912776     HPrz    G    A        1      2        2 
  13  chr13_28912776     ZBoe    G    A        0      0        2 
  13  chr13_28912776     ZGre    G    A        0      0        2 
  13  chr13_28912776     ZHar    G    A        0      0        2 
  13  chr13_28912776   Sample    G    A        1      2        2 
  13  chr13_28914567     AAsi    A    G        0      0        2 
  13  chr13_28914567     AKia    A    G        0      0        2 
  13  chr13_28914567     AOna    A    G        0      0        2 
  13  chr13_28914567     ASom    A    G        0      0        2 
  13  chr13_28914567     HCab    A    G        1      2        2 
  13  chr13_28914567     HPrz    A    G        1      2        2 
  13  chr13_28914567     ZBoe    A    G        0      0        2 
  13  chr13_28914567     ZGre    A    G        0      0        2 
  13  chr13_28914567     ZHar    A    G        0      0        2 
  13  chr13_28914567   Sample    A    G        1      2        2 
  13  chr13_28923642     AAsi    G    A        0      0        2 
  13  chr13_28923642     AKia    G    A        0      0        2 
  13  chr13_28923642     AOna    G    A        0      0        2 
  13  chr13_28923642     ASom    G    A        0      0        2 
  13  chr13_28923642     HCab    G    A        1      2        2 
  13  chr13_28923642     HPrz    G    A        1      2        2 
  13  chr13_28923642     ZBoe    G    A        0      0        2 
  13  chr13_28923642     ZGre    G    A        0      0        2 
  13  chr13_28923642     ZHar    G    A        0      0        2 
  13  chr13_28923642   Sample    G    A        1      2        2 
  13  chr13_28924461     AAsi    C    T        0      0        2 
  13  chr13_28924461     AKia    C    T        0      0        2 
  13  chr13_28924461     AOna    C    T        0      0        2 
  13  chr13_28924461     ASom    C    T        0      0        2 
  13  chr13_28924461     HCab    C    T        0      0        2 
  13  chr13_28924461     HPrz    C    T        0      0        2 
  13  chr13_28924461     ZBoe    C    T      0.5      1        2 
  13  chr13_28924461     ZGre    C    T        1      2        2 
  13  chr13_28924461     ZHar    C    T        0      0        2 
  13  chr13_28924461   Sample    C    T        0      0        2 
  13  chr13_28925968     AAsi    A    C        0      0        2 
  13  chr13_28925968     AKia    A    C        0      0        2 
  13  chr13_28925968     AOna    A    C        0      0        2 
  13  chr13_28925968     ASom    A    C        0      0        2 
  13  chr13_28925968     HCab    A    C        0      0        2 
  13  chr13_28925968     HPrz    A    C        0      0        2 
  13  chr13_28925968     ZBoe    A    C        0      0        2 
  13  chr13_28925968     ZGre    A    C        0      0        2 
  13  chr13_28925968     ZHar    A    C      0.5      1        2 
  13  chr13_28925968   Sample    A    C        0      0        2 
  13  chr13_28929356     AAsi    A    G        0      0        2 
  13  chr13_28929356     AKia    A    G        0      0        2 
  13  chr13_28929356     AOna    A    G        0      0        2 
  13  chr13_28929356     ASom    A    G        1      2        2 
  13  chr13_28929356     HCab    A    G        0      0        2 
  13  chr13_28929356     HPrz    A    G        0      0        2 
  13  chr13_28929356     ZBoe    A    G        0      0        2 
  13  chr13_28929356     ZGre    A    G        0      0        2 
  13  chr13_28929356     ZHar    A    G        0      0        2 
  13  chr13_28929356   Sample    A    G        0      0        2 
  13  chr13_28929441     AAsi    C    T        0      0        2 
  13  chr13_28929441     AKia    C    T        0      0        2 
  13  chr13_28929441     AOna    C    T        0      0        2 
  13  chr13_28929441     ASom    C    T        0      0        2 
  13  chr13_28929441     HCab    C    T        1      2        2 
  13  chr13_28929441     HPrz    C    T        1      2        2 
  13  chr13_28929441     ZBoe    C    T        0      0        2 
  13  chr13_28929441     ZGre    C    T        0      0        2 
  13  chr13_28929441     ZHar    C    T        0      0        2 
  13  chr13_28929441   Sample    C    T        1      2        2 
  13  chr13_28930307     AAsi    C    T        0      0        2 
  13  chr13_28930307     AKia    C    T        0      0        2 
  13  chr13_28930307     AOna    C    T        0      0        2 
  13  chr13_28930307     ASom    C    T        0      0        2 
  13  chr13_28930307     HCab    C    T        1      2        2 
  13  chr13_28930307     HPrz    C    T        1      2        2 
  13  chr13_28930307     ZBoe    C    T        0      0        2 
  13  chr13_28930307     ZGre    C    T        0      0        2 
  13  chr13_28930307     ZHar    C    T        0      0        2 
  13  chr13_28930307   Sample    C    T        1      2        2 
  13  chr13_28930744     AAsi    C    T        0      0        2 
  13  chr13_28930744     AKia    C    T        0      0        2 
  13  chr13_28930744     AOna    C    T        0      0        2 
  13  chr13_28930744     ASom    C    T        0      0        2 
  13  chr13_28930744     HCab    C    T        1      2        2 
  13  chr13_28930744     HPrz    C    T        1      2        2 
  13  chr13_28930744     ZBoe    C    T        0      0        2 
  13  chr13_28930744     ZGre    C    T        0      0        2 
  13  chr13_28930744     ZHar    C    T        0      0        2 
  13  chr13_28930744   Sample    C    T        1      2        2 
  13  chr13_28931848     AAsi    G    A        0      0        2 
  13  chr13_28931848     AKia    G    A        0      0        2 
  13  chr13_28931848     AOna    G    A        0      0        2 
  13  chr13_28931848     ASom    G    A        0      0        2 
  13  chr13_28931848     HCab    G    A        1      2        2 
  13  chr13_28931848     HPrz    G    A        1      2        2 
  13  chr13_28931848     ZBoe    G    A        0      0        2 
  13  chr13_28931848     ZGre    G    A        0      0        2 
  13  chr13_28931848     ZHar    G    A        0      0        2 
  13  chr13_28931848   Sample    G    A        1      2        2 
  13  chr13_28935688     AAsi    A    G        0      0        2 
  13  chr13_28935688     AKia    A    G        0      0        2 
  13  chr13_28935688     AOna    A    G        0      0        2 
  13  chr13_28935688     ASom    A    G        1      2        2 
  13  chr13_28935688     HCab    A    G        0      0        2 
  13  chr13_28935688     HPrz    A    G        0      0        2 
  13  chr13_28935688     ZBoe    A    G        0      0        2 
  13  chr13_28935688     ZGre    A    G        0      0        2 
  13  chr13_28935688     ZHar    A    G        0      0        2 
  13  chr13_28935688   Sample    A    G        0      0        2 
  13  chr13_28940570     AAsi    T    C        0      0        2 
  13  chr13_28940570     AKia    T    C        0      0        2 
  13  chr13_28940570     AOna    T    C        0      0        2 
  13  chr13_28940570     ASom    T    C        0      0        2 
  13  chr13_28940570     HCab    T    C        0      0        2 
  13  chr13_28940570     HPrz    T    C        0      0        2 
  13  chr13_28940570     ZBoe    T    C      0.5      1        2 
  13  chr13_28940570     ZGre    T    C        0      0        2 
  13  chr13_28940570     ZHar    T    C        0      0        2 
  13  chr13_28940570   Sample    T    C        0      0        2 
  13  chr13_28943850     AAsi    C    A        1      2        2 
  13  chr13_28943850     AKia    C    A        0      0        2 
  13  chr13_28943850     AOna    C    A        0      0        2 
  13  chr13_28943850     ASom    C    A        1      2        2 
  13  chr13_28943850     HCab    C    A        0      0        2 
  13  chr13_28943850     HPrz    C    A        0      0        2 
  13  chr13_28943850     ZBoe    C    A        0      0        2 
  13  chr13_28943850     ZGre    C    A        0      0        2 
  13  chr13_28943850     ZHar    C    A        0      0        2 
  13  chr13_28943850   Sample    C    A        0      0        2 
  13  chr13_28946540     AAsi    G    A        0      0        2 
  13  chr13_28946540     AKia    G    A        0      0        2 
  13  chr13_28946540     AOna    G    A        0      0        2 
  13  chr13_28946540     ASom    G    A        0      0        2 
  13  chr13_28946540     HCab    G    A      0.5      1        2 
  13  chr13_28946540     HPrz    G    A        0      0        2 
  13  chr13_28946540     ZBoe    G    A        0      0        2 
  13  chr13_28946540     ZGre    G    A        0      0        2 
  13  chr13_28946540     ZHar    G    A        0      0        2 
  13  chr13_28946540   Sample    G    A        1      2        2 
  13  chr13_28950553     AAsi    C    T        0      0        2 
  13  chr13_28950553     AKia    C    T        0      0        2 
  13  chr13_28950553     AOna    C    T        0      0        2 
  13  chr13_28950553     ASom    C    T        0      0        2 
  13  chr13_28950553     HCab    C    T        0      0        2 
  13  chr13_28950553     HPrz    C    T        0      0        2 
  13  chr13_28950553     ZBoe    C    T      0.5      1        2 
  13  chr13_28950553     ZGre    C    T        0      0        2 
  13  chr13_28950553     ZHar    C    T        0      0        2 
  13  chr13_28950553   Sample    C    T        0      0        2 
  13  chr13_28950848     AAsi    C    T        0      0        2 
  13  chr13_28950848     AKia    C    T        0      0        2 
  13  chr13_28950848     AOna    C    T        0      0        2 
  13  chr13_28950848     ASom    C    T        0      0        2 
  13  chr13_28950848     HCab    C    T        1      2        2 
  13  chr13_28950848     HPrz    C    T        1      2        2 
  13  chr13_28950848     ZBoe    C    T        0      0        2 
  13  chr13_28950848     ZGre    C    T        0      0        2 
  13  chr13_28950848     ZHar    C    T        0      0        2 
  13  chr13_28950848   Sample    C    T        1      2        2 
  13  chr13_28954362     AAsi    T    C        0      0        2 
  13  chr13_28954362     AKia    T    C        0      0        2 
  13  chr13_28954362     AOna    T    C        0      0        2 
  13  chr13_28954362     ASom    T    C        0      0        2 
  13  chr13_28954362     HCab    T    C      0.5      1        2 
  13  chr13_28954362     HPrz    T    C        0      0        2 
  13  chr13_28954362     ZBoe    T    C        0      0        2 
  13  chr13_28954362     ZGre    T    C        0      0        2 
  13  chr13_28954362     ZHar    T    C        0      0        2 
  13  chr13_28954362   Sample    T    C        0      0        2 
  13  chr13_28959652     AAsi    C    A        0      0        2 
  13  chr13_28959652     AKia    C    A        0      0        2 
  13  chr13_28959652     AOna    C    A        0      0        2 
  13  chr13_28959652     ASom    C    A        0      0        2 
  13  chr13_28959652     HCab    C    A        0      0        2 
  13  chr13_28959652     HPrz    C    A        0      0        2 
  13  chr13_28959652     ZBoe    C    A      0.5      1        2 
  13  chr13_28959652     ZGre    C    A        1      2        2 
  13  chr13_28959652     ZHar    C    A        0      0        2 
  13  chr13_28959652   Sample    C    A        0      0        2 
  13  chr13_28966894     AAsi    T    C        0      0        2 
  13  chr13_28966894     AKia    T    C        0      0        2 
  13  chr13_28966894     AOna    T    C      0.5      1        2 
  13  chr13_28966894     ASom    T    C        0      0        2 
  13  chr13_28966894     HCab    T    C        0      0        2 
  13  chr13_28966894     HPrz    T    C        0      0        2 
  13  chr13_28966894     ZBoe    T    C        0      0        2 
  13  chr13_28966894     ZGre    T    C        0      0        2 
  13  chr13_28966894     ZHar    T    C        0      0        2 
  13  chr13_28966894   Sample    T    C        0      0        2 
  13  chr13_28971189     AAsi    G    A        0      0        2 
  13  chr13_28971189     AKia    G    A        0      0        2 
  13  chr13_28971189     AOna    G    A      0.5      1        2 
  13  chr13_28971189     ASom    G    A        0      0        2 
  13  chr13_28971189     HCab    G    A        0      0        2 
  13  chr13_28971189     HPrz    G    A        0      0        2 
  13  chr13_28971189     ZBoe    G    A        1      2        2 
  13  chr13_28971189     ZGre    G    A        0      0        2 
  13  chr13_28971189     ZHar    G    A        1      2        2 
  13  chr13_28971189   Sample    G    A        0      0        2 
  13  chr13_28976523     AAsi    C    T        0      0        2 
  13  chr13_28976523     AKia    C    T        0      0        2 
  13  chr13_28976523     AOna    C    T        0      0        2 
  13  chr13_28976523     ASom    C    T        0      0        2 
  13  chr13_28976523     HCab    C    T        1      2        2 
  13  chr13_28976523     HPrz    C    T        1      2        2 
  13  chr13_28976523     ZBoe    C    T        0      0        2 
  13  chr13_28976523     ZGre    C    T        0      0        2 
  13  chr13_28976523     ZHar    C    T        0      0        2 
  13  chr13_28976523   Sample    C    T        1      2        2 
  13  chr13_28978879     AAsi    G    C        0      0        2 
  13  chr13_28978879     AKia    G    C        0      0        2 
  13  chr13_28978879     AOna    G    C        0      0        2 
  13  chr13_28978879     ASom    G    C        0      0        2 
  13  chr13_28978879     HCab    G    C        1      2        2 
  13  chr13_28978879     HPrz    G    C        1      2        2 
  13  chr13_28978879     ZBoe    G    C        0      0        2 
  13  chr13_28978879     ZGre    G    C        0      0        2 
  13  chr13_28978879     ZHar    G    C        0      0        2 
  13  chr13_28978879   Sample    G    C        1      2        2 
  13  chr13_28979678     AAsi    A    C        0      0        2 
  13  chr13_28979678     AKia    A    C        0      0        2 
  13  chr13_28979678     AOna    A    C        0      0        2 
  13  chr13_28979678     ASom    A    C        1      2        2 
  13  chr13_28979678     HCab    A    C        0      0        2 
  13  chr13_28979678     HPrz    A    C        0      0        2 
  13  chr13_28979678     ZBoe    A    C        0      0        2 
  13  chr13_28979678     ZGre    A    C        0      0        2 
  13  chr13_28979678     ZHar    A    C        0      0        2 
  13  chr13_28979678   Sample    A    C        0      0        2 
  13  chr13_28983016     AAsi    T    C        0      0        2 
  13  chr13_28983016     AKia    T    C        0      0        2 
  13  chr13_28983016     AOna    T    C        0      0        2 
  13  chr13_28983016     ASom    T    C        0      0        2 
  13  chr13_28983016     HCab    T    C      0.5      1        2 
  13  chr13_28983016     HPrz    T    C        1      2        2 
  13  chr13_28983016     ZBoe    T    C        0      0        2 
  13  chr13_28983016     ZGre    T    C        0      0        2 
  13  chr13_28983016     ZHar    T    C        0      0        2 
  13  chr13_28983016   Sample    T    C        1      2        2 
  13  chr13_28986978     AAsi    C    G        0      0        2 
  13  chr13_28986978     AKia    C    G        0      0        2 
  13  chr13_28986978     AOna    C    G        0      0        2 
  13  chr13_28986978     ASom    C    G        0      0        2 
  13  chr13_28986978     HCab    C    G        0      0        2 
  13  chr13_28986978     HPrz    C    G        0      0        2 
  13  chr13_28986978     ZBoe    C    G        0      0        2 
  13  chr13_28986978     ZGre    C    G      0.5      1        2 
  13  chr13_28986978     ZHar    C    G        0      0        2 
  13  chr13_28986978   Sample    C    G        0      0        2 
  13  chr13_28994321     AAsi    G    A        0      0        2 
  13  chr13_28994321     AKia    G    A        0      0        2 
  13  chr13_28994321     AOna    G    A        0      0        2 
  13  chr13_28994321     ASom    G    A        0      0        2 
  13  chr13_28994321     HCab    G    A        0      0        2 
  13  chr13_28994321     HPrz    G    A        0      0        2 
  13  chr13_28994321     ZBoe    G    A        0      0        2 
  13  chr13_28994321     ZGre    G    A      0.5      1        2 
  13  chr13_28994321     ZHar    G    A        0      0        2 
  13  chr13_28994321   Sample    G    A        0      0        2 
  13  chr13_28995031     AAsi    C    A        0      0        2 
  13  chr13_28995031     AKia    C    A      0.5      1        2 
  13  chr13_28995031     AOna    C    A        0      0        2 
  13  chr13_28995031     ASom    C    A        0      0        2 
  13  chr13_28995031     HCab    C    A        0      0        2 
  13  chr13_28995031     HPrz    C    A        0      0        2 
  13  chr13_28995031     ZBoe    C    A        0      0        2 
  13  chr13_28995031     ZGre    C    A        0      0        2 
  13  chr13_28995031     ZHar    C    A        0      0        2 
  13  chr13_28995031   Sample    C    A        0      0        2 
  13  chr13_28995255     AAsi    T    C        0      0        2 
  13  chr13_28995255     AKia    T    C        0      0        2 
  13  chr13_28995255     AOna    T    C      0.5      1        2 
  13  chr13_28995255     ASom    T    C        0      0        2 
  13  chr13_28995255     HCab    T    C        0      0        2 
  13  chr13_28995255     HPrz    T    C        0      0        2 
  13  chr13_28995255     ZBoe    T    C        0      0        2 
  13  chr13_28995255     ZGre    T    C        0      0        2 
  13  chr13_28995255     ZHar    T    C        0      0        2 
  13  chr13_28995255   Sample    T    C        0      0        2 
  13  chr13_29007235     AAsi    T    C        0      0        2 
  13  chr13_29007235     AKia    T    C        0      0        2 
  13  chr13_29007235     AOna    T    C        0      0        2 
  13  chr13_29007235     ASom    T    C        0      0        2 
  13  chr13_29007235     HCab    T    C        0      0        2 
  13  chr13_29007235     HPrz    T    C        1      2        2 
  13  chr13_29007235     ZBoe    T    C        0      0        2 
  13  chr13_29007235     ZGre    T    C        0      0        2 
  13  chr13_29007235     ZHar    T    C        0      0        2 
  13  chr13_29007235   Sample    T    C        0      0        2 
  13  chr13_29009117     AAsi    G    A        0      0        2 
  13  chr13_29009117     AKia    G    A        0      0        2 
  13  chr13_29009117     AOna    G    A        0      0        2 
  13  chr13_29009117     ASom    G    A        0      0        2 
  13  chr13_29009117     HCab    G    A        1      2        2 
  13  chr13_29009117     HPrz    G    A        1      2        2 
  13  chr13_29009117     ZBoe    G    A        0      0        2 
  13  chr13_29009117     ZGre    G    A        0      0        2 
  13  chr13_29009117     ZHar    G    A        0      0        2 
  13  chr13_29009117   Sample    G    A        1      2        2 
  13  chr13_29009475     AAsi    G    C        0      0        2 
  13  chr13_29009475     AKia    G    C        0      0        2 
  13  chr13_29009475     AOna    G    C        0      0        2 
  13  chr13_29009475     ASom    G    C        0      0        2 
  13  chr13_29009475     HCab    G    C        0      0        2 
  13  chr13_29009475     HPrz    G    C        0      0        2 
  13  chr13_29009475     ZBoe    G    C      0.5      1        2 
  13  chr13_29009475     ZGre    G    C        0      0        2 
  13  chr13_29009475     ZHar    G    C        0      0        2 
  13  chr13_29009475   Sample    G    C        0      0        2 
  13  chr13_29009588     AAsi    T    G        0      0        2 
  13  chr13_29009588     AKia    T    G        0      0        2 
  13  chr13_29009588     AOna    T    G        0      0        2 
  13  chr13_29009588     ASom    T    G        0      0        2 
  13  chr13_29009588     HCab    T    G        0      0        2 
  13  chr13_29009588     HPrz    T    G        0      0        2 
  13  chr13_29009588     ZBoe    T    G      0.5      1        2 
  13  chr13_29009588     ZGre    T    G        1      2        2 
  13  chr13_29009588     ZHar    T    G        0      0        2 
  13  chr13_29009588   Sample    T    G        0      0        2 
  13  chr13_29014290     AAsi    A    T        0      0        2 
  13  chr13_29014290     AKia    A    T        0      0        2 
  13  chr13_29014290     AOna    A    T      0.5      1        2 
  13  chr13_29014290     ASom    A    T        0      0        2 
  13  chr13_29014290     HCab    A    T        0      0        2 
  13  chr13_29014290     HPrz    A    T        0      0        2 
  13  chr13_29014290     ZBoe    A    T        0      0        2 
  13  chr13_29014290     ZGre    A    T        0      0        2 
  13  chr13_29014290     ZHar    A    T        0      0        2 
  13  chr13_29014290   Sample    A    T        0      0        2 
  13  chr13_29014993     AAsi    A    G        0      0        2 
  13  chr13_29014993     AKia    A    G        0      0        2 
  13  chr13_29014993     AOna    A    G        0      0        2 
  13  chr13_29014993     ASom    A    G        0      0        2 
  13  chr13_29014993     HCab    A    G        0      0        2 
  13  chr13_29014993     HPrz    A    G        0      0        2 
  13  chr13_29014993     ZBoe    A    G        0      0        2 
  13  chr13_29014993     ZGre    A    G      0.5      1        2 
  13  chr13_29014993     ZHar    A    G        0      0        2 
  13  chr13_29014993   Sample    A    G        0      0        2 
  13  chr13_29016167     AAsi    T    C        0      0        2 
  13  chr13_29016167     AKia    T    C        0      0        2 
  13  chr13_29016167     AOna    T    C        0      0        2 
  13  chr13_29016167     ASom    T    C        0      0        2 
  13  chr13_29016167     HCab    T    C        0      0        2 
  13  chr13_29016167     HPrz    T    C        0      0        2 
  13  chr13_29016167     ZBoe    T    C        0      0        2 
  13  chr13_29016167     ZGre    T    C        0      0        2 
  13  chr13_29016167     ZHar    T    C        1      2        2 
  13  chr13_29016167   Sample    T    C        0      0        2 
  13  chr13_29016818     AAsi    T    G        0      0        2 
  13  chr13_29016818     AKia    T    G        0      0        2 
  13  chr13_29016818     AOna    T    G        0      0        2 
  13  chr13_29016818     ASom    T    G        0      0        2 
  13  chr13_29016818     HCab    T    G        1      2        2 
  13  chr13_29016818     HPrz    T    G        1      2        2 
  13  chr13_29016818     ZBoe    T    G        0      0        2 
  13  chr13_29016818     ZGre    T    G        0      0        2 
  13  chr13_29016818     ZHar    T    G        0      0        2 
  13  chr13_29016818   Sample    T    G        1      2        2 
  13  chr13_29018199     AAsi    A    G        0      0        2 
  13  chr13_29018199     AKia    A    G      0.5      1        2 
  13  chr13_29018199     AOna    A    G        0      0        2 
  13  chr13_29018199     ASom    A    G        0      0        2 
  13  chr13_29018199     HCab    A    G        0      0        2 
  13  chr13_29018199     HPrz    A    G        0      0        2 
  13  chr13_29018199     ZBoe    A    G        0      0        2 
  13  chr13_29018199     ZGre    A    G        0      0        2 
  13  chr13_29018199     ZHar    A    G        0      0        2 
  13  chr13_29018199   Sample    A    G        0      0        2 
  13  chr13_29018269     AAsi    C    A        0      0        2 
  13  chr13_29018269     AKia    C    A        0      0        2 
  13  chr13_29018269     AOna    C    A        0      0        2 
  13  chr13_29018269     ASom    C    A        0      0        2 
  13  chr13_29018269     HCab    C    A        1      2        2 
  13  chr13_29018269     HPrz    C    A        1      2        2 
  13  chr13_29018269     ZBoe    C    A        0      0        2 
  13  chr13_29018269     ZGre    C    A        0      0        2 
  13  chr13_29018269     ZHar    C    A        0      0        2 
  13  chr13_29018269   Sample    C    A        1      2        2 
  13  chr13_29020901     AAsi    G    A        0      0        2 
  13  chr13_29020901     AKia    G    A        0      0        2 
  13  chr13_29020901     AOna    G    A        0      0        2 
  13  chr13_29020901     ASom    G    A        0      0        2 
  13  chr13_29020901     HCab    G    A        0      0        2 
  13  chr13_29020901     HPrz    G    A        0      0        2 
  13  chr13_29020901     ZBoe    G    A      0.5      1        2 
  13  chr13_29020901     ZGre    G    A        0      0        2 
  13  chr13_29020901     ZHar    G    A        0      0        2 
  13  chr13_29020901   Sample    G    A        0      0        2 
  13  chr13_29028130     AAsi    G    A        0      0        2 
  13  chr13_29028130     AKia    G    A        0      0        2 
  13  chr13_29028130     AOna    G    A        0      0        2 
  13  chr13_29028130     ASom    G    A        0      0        2 
  13  chr13_29028130     HCab    G    A        1      2        2 
  13  chr13_29028130     HPrz    G    A        1      2        2 
  13  chr13_29028130     ZBoe    G    A        0      0        2 
  13  chr13_29028130     ZGre    G    A        0      0        2 
  13  chr13_29028130     ZHar    G    A        0      0        2 
  13  chr13_29028130   Sample    G    A        1      2        2 
  13  chr13_29029427     AAsi    T    A        0      0        2 
  13  chr13_29029427     AKia    T    A        0      0        2 
  13  chr13_29029427     AOna    T    A        0      0        2 
  13  chr13_29029427     ASom    T    A        0      0        2 
  13  chr13_29029427     HCab    T    A        1      2        2 
  13  chr13_29029427     HPrz    T    A        1      2        2 
  13  chr13_29029427     ZBoe    T    A        0      0        2 
  13  chr13_29029427     ZGre    T    A        0      0        2 
  13  chr13_29029427     ZHar    T    A        0      0        2 
  13  chr13_29029427   Sample    T    A        1      2        2 
  13  chr13_29034966     AAsi    G    A        0      0        2 
  13  chr13_29034966     AKia    G    A        0      0        2 
  13  chr13_29034966     AOna    G    A        0      0        2 
  13  chr13_29034966     ASom    G    A        1      2        2 
  13  chr13_29034966     HCab    G    A        0      0        2 
  13  chr13_29034966     HPrz    G    A        0      0        2 
  13  chr13_29034966     ZBoe    G    A        0      0        2 
  13  chr13_29034966     ZGre    G    A        0      0        2 
  13  chr13_29034966     ZHar    G    A        0      0        2 
  13  chr13_29034966   Sample    G    A        0      0        2 
  13  chr13_29035589     AAsi    G    A        0      0        2 
  13  chr13_29035589     AKia    G    A        0      0        2 
  13  chr13_29035589     AOna    G    A        0      0        2 
  13  chr13_29035589     ASom    G    A        0      0        2 
  13  chr13_29035589     HCab    G    A        1      2        2 
  13  chr13_29035589     HPrz    G    A        1      2        2 
  13  chr13_29035589     ZBoe    G    A        0      0        2 
  13  chr13_29035589     ZGre    G    A        0      0        2 
  13  chr13_29035589     ZHar    G    A        0      0        2 
  13  chr13_29035589   Sample    G    A        1      2        2 
  13  chr13_29040816     AAsi    T    C        0      0        2 
  13  chr13_29040816     AKia    T    C        0      0        2 
  13  chr13_29040816     AOna    T    C        0      0        2 
  13  chr13_29040816     ASom    T    C        1      2        2 
  13  chr13_29040816     HCab    T    C        0      0        2 
  13  chr13_29040816     HPrz    T    C        0      0        2 
  13  chr13_29040816     ZBoe    T    C        0      0        2 
  13  chr13_29040816     ZGre    T    C        0      0        2 
  13  chr13_29040816     ZHar    T    C        0      0        2 
  13  chr13_29040816   Sample    T    C        0      0        2 
  13  chr13_29045405     AAsi    G    T        0      0        2 
  13  chr13_29045405     AKia    G    T        0      0        2 
  13  chr13_29045405     AOna    G    T        0      0        2 
  13  chr13_29045405     ASom    G    T        0      0        2 
  13  chr13_29045405     HCab    G    T        1      2        2 
  13  chr13_29045405     HPrz    G    T        1      2        2 
  13  chr13_29045405     ZBoe    G    T        0      0        2 
  13  chr13_29045405     ZGre    G    T        0      0        2 
  13  chr13_29045405     ZHar    G    T        0      0        2 
  13  chr13_29045405   Sample    G    T        1      2        2 
  13  chr13_29049242     AAsi    A    G        0      0        2 
  13  chr13_29049242     AKia    A    G        0      0        2 
  13  chr13_29049242     AOna    A    G        0      0        2 
  13  chr13_29049242     ASom    A    G        0      0        2 
  13  chr13_29049242     HCab    A    G        0      0        2 
  13  chr13_29049242     HPrz    A    G        0      0        2 
  13  chr13_29049242     ZBoe    A    G        0      0        2 
  13  chr13_29049242     ZGre    A    G        0      0        2 
  13  chr13_29049242     ZHar    A    G        1      2        2 
  13  chr13_29049242   Sample    A    G        0      0        2 
  13  chr13_29049295     AAsi    A    G        0      0        2 
  13  chr13_29049295     AKia    A    G        0      0        2 
  13  chr13_29049295     AOna    A    G        0      0        2 
  13  chr13_29049295     ASom    A    G        0      0        2 
  13  chr13_29049295     HCab    A    G      0.5      1        2 
  13  chr13_29049295     HPrz    A    G        0      0        2 
  13  chr13_29049295     ZBoe    A    G        0      0        2 
  13  chr13_29049295     ZGre    A    G        0      0        2 
  13  chr13_29049295     ZHar    A    G        0      0        2 
  13  chr13_29049295   Sample    A    G        0      0        2 
  13  chr13_29052783     AAsi    T    C        0      0        2 
  13  chr13_29052783     AKia    T    C        0      0        2 
  13  chr13_29052783     AOna    T    C        0      0        2 
  13  chr13_29052783     ASom    T    C        0      0        2 
  13  chr13_29052783     HCab    T    C        1      2        2 
  13  chr13_29052783     HPrz    T    C        1      2        2 
  13  chr13_29052783     ZBoe    T    C        0      0        2 
  13  chr13_29052783     ZGre    T    C        0      0        2 
  13  chr13_29052783     ZHar    T    C        0      0        2 
  13  chr13_29052783   Sample    T    C        1      2        2 
  13  chr13_29053009     AAsi    C    T        0      0        2 
  13  chr13_29053009     AKia    C    T        0      0        2 
  13  chr13_29053009     AOna    C    T      0.5      1        2 
  13  chr13_29053009     ASom    C    T        0      0        2 
  13  chr13_29053009     HCab    C    T        0      0        2 
  13  chr13_29053009     HPrz    C    T        0      0        2 
  13  chr13_29053009     ZBoe    C    T        0      0        2 
  13  chr13_29053009     ZGre    C    T        0      0        2 
  13  chr13_29053009     ZHar    C    T        0      0        2 
  13  chr13_29053009   Sample    C    T        0      0        2 
  13  chr13_29054322     AAsi    T    C        0      0        2 
  13  chr13_29054322     AKia    T    C        0      0        2 
  13  chr13_29054322     AOna    T    C        0      0        2 
  13  chr13_29054322     ASom    T    C        0      0        2 
  13  chr13_29054322     HCab    T    C        1      2        2 
  13  chr13_29054322     HPrz    T    C        1      2        2 
  13  chr13_29054322     ZBoe    T    C        0      0        2 
  13  chr13_29054322     ZGre    T    C        1      2        2 
  13  chr13_29054322     ZHar    T    C        0      0        2 
  13  chr13_29054322   Sample    T    C        1      2        2 
  13  chr13_29059483     AAsi    C    T        0      0        2 
  13  chr13_29059483     AKia    C    T        0      0        2 
  13  chr13_29059483     AOna    C    T        0      0        2 
  13  chr13_29059483     ASom    C    T        0      0        2 
  13  chr13_29059483     HCab    C    T      0.5      1        2 
  13  chr13_29059483     HPrz    C    T        0      0        2 
  13  chr13_29059483     ZBoe    C    T        0      0        2 
  13  chr13_29059483     ZGre    C    T        0      0        2 
  13  chr13_29059483     ZHar    C    T        0      0        2 
  13  chr13_29059483   Sample    C    T        0      0        2 
  13  chr13_29063582     AAsi    G    A        0      0        2 
  13  chr13_29063582     AKia    G    A        0      0        2 
  13  chr13_29063582     AOna    G    A        0      0        2 
  13  chr13_29063582     ASom    G    A        0      0        2 
  13  chr13_29063582     HCab    G    A        1      2        2 
  13  chr13_29063582     HPrz    G    A        1      2        2 
  13  chr13_29063582     ZBoe    G    A        0      0        2 
  13  chr13_29063582     ZGre    G    A        0      0        2 
  13  chr13_29063582     ZHar    G    A        0      0        2 
  13  chr13_29063582   Sample    G    A        1      2        2 
  13  chr13_29066227     AAsi    A    T        0      0        2 
  13  chr13_29066227     AKia    A    T        0      0        2 
  13  chr13_29066227     AOna    A    T        0      0        2 
  13  chr13_29066227     ASom    A    T        0      0        2 
  13  chr13_29066227     HCab    A    T        1      2        2 
  13  chr13_29066227     HPrz    A    T        1      2        2 
  13  chr13_29066227     ZBoe    A    T        0      0        2 
  13  chr13_29066227     ZGre    A    T        0      0        2 
  13  chr13_29066227     ZHar    A    T        0      0        2 
  13  chr13_29066227   Sample    A    T        1      2        2 
  13  chr13_29070398     AAsi    G    C        0      0        2 
  13  chr13_29070398     AKia    G    C        0      0        2 
  13  chr13_29070398     AOna    G    C      0.5      1        2 
  13  chr13_29070398     ASom    G    C        0      0        2 
  13  chr13_29070398     HCab    G    C        0      0        2 
  13  chr13_29070398     HPrz    G    C        0      0        2 
  13  chr13_29070398     ZBoe    G    C        0      0        2 
  13  chr13_29070398     ZGre    G    C        0      0        2 
  13  chr13_29070398     ZHar    G    C        0      0        2 
  13  chr13_29070398   Sample    G    C        0      0        2 
  13  chr13_29072388     AAsi    T    C        0      0        2 
  13  chr13_29072388     AKia    T    C        0      0        2 
  13  chr13_29072388     AOna    T    C        0      0        2 
  13  chr13_29072388     ASom    T    C        0      0        2 
  13  chr13_29072388     HCab    T    C        0      0        2 
  13  chr13_29072388     HPrz    T    C        0      0        2 
  13  chr13_29072388     ZBoe    T    C        0      0        2 
  13  chr13_29072388     ZGre    T    C        0      0        2 
  13  chr13_29072388     ZHar    T    C        1      2        2 
  13  chr13_29072388   Sample    T    C        0      0        2 
  13  chr13_29076072     AAsi    G    A        0      0        2 
  13  chr13_29076072     AKia    G    A        0      0        2 
  13  chr13_29076072     AOna    G    A        0      0        2 
  13  chr13_29076072     ASom    G    A        0      0        2 
  13  chr13_29076072     HCab    G    A        1      2        2 
  13  chr13_29076072     HPrz    G    A        1      2        2 
  13  chr13_29076072     ZBoe    G    A        0      0        2 
  13  chr13_29076072     ZGre    G    A        0      0        2 
  13  chr13_29076072     ZHar    G    A        0      0        2 
  13  chr13_29076072   Sample    G    A        1      2        2 
  13  chr13_29079171     AAsi    C    G        0      0        2 
  13  chr13_29079171     AKia    C    G        0      0        2 
  13  chr13_29079171     AOna    C    G        0      0        2 
  13  chr13_29079171     ASom    C    G        0      0        2 
  13  chr13_29079171     HCab    C    G        1      2        2 
  13  chr13_29079171     HPrz    C    G        1      2        2 
  13  chr13_29079171     ZBoe    C    G        0      0        2 
  13  chr13_29079171     ZGre    C    G        0      0        2 
  13  chr13_29079171     ZHar    C    G        0      0        2 
  13  chr13_29079171   Sample    C    G        1      2        2 
  13  chr13_29086082     AAsi    G    C        1      2        2 
  13  chr13_29086082     AKia    G    C      0.5      1        2 
  13  chr13_29086082     AOna    G    C        1      2        2 
  13  chr13_29086082     ASom    G    C        0      0        2 
  13  chr13_29086082     HCab    G    C        0      0        2 
  13  chr13_29086082     HPrz    G    C        0      0        2 
  13  chr13_29086082     ZBoe    G    C        0      0        2 
  13  chr13_29086082     ZGre    G    C        0      0        2 
  13  chr13_29086082     ZHar    G    C        0      0        2 
  13  chr13_29086082   Sample    G    C        0      0        2 
  13  chr13_29095376     AAsi    C    G        0      0        2 
  13  chr13_29095376     AKia    C    G        0      0        2 
  13  chr13_29095376     AOna    C    G        0      0        2 
  13  chr13_29095376     ASom    C    G        0      0        2 
  13  chr13_29095376     HCab    C    G      0.5      1        2 
  13  chr13_29095376     HPrz    C    G        0      0        2 
  13  chr13_29095376     ZBoe    C    G        0      0        2 
  13  chr13_29095376     ZGre    C    G        0      0        2 
  13  chr13_29095376     ZHar    C    G        0      0        2 
  13  chr13_29095376   Sample    C    G        0      0        2 
  13  chr13_29098826     AAsi    C    G        0      0        2 
  13  chr13_29098826     AKia    C    G        0      0        2 
  13  chr13_29098826     AOna    C    G        0      0        2 
  13  chr13_29098826     ASom    C    G        0      0        2 
  13  chr13_29098826     HCab    C    G        1      2        2 
  13  chr13_29098826     HPrz    C    G        1      2        2 
  13  chr13_29098826     ZBoe    C    G        0      0        2 
  13  chr13_29098826     ZGre    C    G        0      0        2 
  13  chr13_29098826     ZHar    C    G        0      0        2 
  13  chr13_29098826   Sample    C    G        1      2        2 
  13  chr13_29098865     AAsi    C    T        0      0        2 
  13  chr13_29098865     AKia    C    T        0      0        2 
  13  chr13_29098865     AOna    C    T        0      0        2 
  13  chr13_29098865     ASom    C    T        0      0        2 
  13  chr13_29098865     HCab    C    T        0      0        2 
  13  chr13_29098865     HPrz    C    T        0      0        2 
  13  chr13_29098865     ZBoe    C    T        1      2        2 
  13  chr13_29098865     ZGre    C    T        0      0        2 
  13  chr13_29098865     ZHar    C    T        0      0        2 
  13  chr13_29098865   Sample    C    T        0      0        2 
  13  chr13_29099337     AAsi    G    A        0      0        2 
  13  chr13_29099337     AKia    G    A      0.5      1        2 
  13  chr13_29099337     AOna    G    A        1      2        2 
  13  chr13_29099337     ASom    G    A        0      0        2 
  13  chr13_29099337     HCab    G    A        1      2        2 
  13  chr13_29099337     HPrz    G    A        1      2        2 
  13  chr13_29099337     ZBoe    G    A        0      0        2 
  13  chr13_29099337     ZGre    G    A        0      0        2 
  13  chr13_29099337     ZHar    G    A        0      0        2 
  13  chr13_29099337   Sample    G    A        1      2        2 
  13  chr13_29105371     AAsi    G    T        0      0        2 
  13  chr13_29105371     AKia    G    T        0      0        2 
  13  chr13_29105371     AOna    G    T        0      0        2 
  13  chr13_29105371     ASom    G    T        0      0        2 
  13  chr13_29105371     HCab    G    T        0      0        2 
  13  chr13_29105371     HPrz    G    T        1      2        2 
  13  chr13_29105371     ZBoe    G    T        0      0        2 
  13  chr13_29105371     ZGre    G    T        0      0        2 
  13  chr13_29105371     ZHar    G    T        0      0        2 
  13  chr13_29105371   Sample    G    T        0      0        2 
  13  chr13_29122570     AAsi    T    A        0      0        2 
  13  chr13_29122570     AKia    T    A      0.5      1        2 
  13  chr13_29122570     AOna    T    A        0      0        2 
  13  chr13_29122570     ASom    T    A        0      0        2 
  13  chr13_29122570     HCab    T    A        0      0        2 
  13  chr13_29122570     HPrz    T    A        0      0        2 
  13  chr13_29122570     ZBoe    T    A        0      0        2 
  13  chr13_29122570     ZGre    T    A        0      0        2 
  13  chr13_29122570     ZHar    T    A        0      0        2 
  13  chr13_29122570   Sample    T    A        0      0        2 
  13  chr13_29126659     AAsi    A    G        0      0        2 
  13  chr13_29126659     AKia    A    G      0.5      1        2 
  13  chr13_29126659     AOna    A    G        1      2        2 
  13  chr13_29126659     ASom    A    G        0      0        2 
  13  chr13_29126659     HCab    A    G        0      0        2 
  13  chr13_29126659     HPrz    A    G        0      0        2 
  13  chr13_29126659     ZBoe    A    G        0      0        2 
  13  chr13_29126659     ZGre    A    G        0      0        2 
  13  chr13_29126659     ZHar    A    G        0      0        2 
  13  chr13_29126659   Sample    A    G        0      0        2 
  13  chr13_29130028     AAsi    G    C        0      0        2 
  13  chr13_29130028     AKia    G    C        0      0        2 
  13  chr13_29130028     AOna    G    C        0      0        2 
  13  chr13_29130028     ASom    G    C        0      0        2 
  13  chr13_29130028     HCab    G    C      0.5      1        2 
  13  chr13_29130028     HPrz    G    C        0      0        2 
  13  chr13_29130028     ZBoe    G    C        0      0        2 
  13  chr13_29130028     ZGre    G    C        0      0        2 
  13  chr13_29130028     ZHar    G    C        0      0        2 
  13  chr13_29130028   Sample    G    C        0      0        2 
  13  chr13_29136320     AAsi    C    A        0      0        2 
  13  chr13_29136320     AKia    C    A        0      0        2 
  13  chr13_29136320     AOna    C    A        0      0        2 
  13  chr13_29136320     ASom    C    A        0      0        2 
  13  chr13_29136320     HCab    C    A        1      2        2 
  13  chr13_29136320     HPrz    C    A        1      2        2 
  13  chr13_29136320     ZBoe    C    A        0      0        2 
  13  chr13_29136320     ZGre    C    A        0      0        2 
  13  chr13_29136320     ZHar    C    A        0      0        2 
  13  chr13_29136320   Sample    C    A        1      2        2 
  13  chr13_29143985     AAsi    A    G        0      0        2 
  13  chr13_29143985     AKia    A    G        0      0        2 
  13  chr13_29143985     AOna    A    G        0      0        2 
  13  chr13_29143985     ASom    A    G        0      0        2 
  13  chr13_29143985     HCab    A    G        1      2        2 
  13  chr13_29143985     HPrz    A    G        1      2        2 
  13  chr13_29143985     ZBoe    A    G        0      0        2 
  13  chr13_29143985     ZGre    A    G        0      0        2 
  13  chr13_29143985     ZHar    A    G        0      0        2 
  13  chr13_29143985   Sample    A    G        1      2        2 
  13  chr13_29144924     AAsi    A    G        1      2        2 
  13  chr13_29144924     AKia    A    G      0.5      1        2 
  13  chr13_29144924     AOna    A    G        0      0        2 
  13  chr13_29144924     ASom    A    G        1      2        2 
  13  chr13_29144924     HCab    A    G        0      0        2 
  13  chr13_29144924     HPrz    A    G        0      0        2 
  13  chr13_29144924     ZBoe    A    G        0      0        2 
  13  chr13_29144924     ZGre    A    G        0      0        2 
  13  chr13_29144924     ZHar    A    G        0      0        2 
  13  chr13_29144924   Sample    A    G        0      0        2 
  13  chr13_29149130     AAsi    T    C        0      0        2 
  13  chr13_29149130     AKia    T    C        0      0        2 
  13  chr13_29149130     AOna    T    C        1      2        2 
  13  chr13_29149130     ASom    T    C        0      0        2 
  13  chr13_29149130     HCab    T    C        0      0        2 
  13  chr13_29149130     HPrz    T    C        0      0        2 
  13  chr13_29149130     ZBoe    T    C        0      0        2 
  13  chr13_29149130     ZGre    T    C        0      0        2 
  13  chr13_29149130     ZHar    T    C        0      0        2 
  13  chr13_29149130   Sample    T    C        0      0        2 
  13  chr13_29150264     AAsi    G    A        0      0        2 
  13  chr13_29150264     AKia    G    A        0      0        2 
  13  chr13_29150264     AOna    G    A        0      0        2 
  13  chr13_29150264     ASom    G    A        0      0        2 
  13  chr13_29150264     HCab    G    A        1      2        2 
  13  chr13_29150264     HPrz    G    A        1      2        2 
  13  chr13_29150264     ZBoe    G    A        0      0        2 
  13  chr13_29150264     ZGre    G    A        0      0        2 
  13  chr13_29150264     ZHar    G    A        0      0        2 
  13  chr13_29150264   Sample    G    A        1      2        2 
  13  chr13_29152880     AAsi    G    A        0      0        2 
  13  chr13_29152880     AKia    G    A        0      0        2 
  13  chr13_29152880     AOna    G    A        0      0        2 
  13  chr13_29152880     ASom    G    A        0      0        2 
  13  chr13_29152880     HCab    G    A        1      2        2 
  13  chr13_29152880     HPrz    G    A        1      2        2 
  13  chr13_29152880     ZBoe    G    A        0      0        2 
  13  chr13_29152880     ZGre    G    A        0      0        2 
  13  chr13_29152880     ZHar    G    A        0      0        2 
  13  chr13_29152880   Sample    G    A        1      2        2 
  13  chr13_29156799     AAsi    A    G        0      0        2 
  13  chr13_29156799     AKia    A    G        0      0        2 
  13  chr13_29156799     AOna    A    G        0      0        2 
  13  chr13_29156799     ASom    A    G        0      0        2 
  13  chr13_29156799     HCab    A    G        0      0        2 
  13  chr13_29156799     HPrz    A    G        0      0        2 
  13  chr13_29156799     ZBoe    A    G      0.5      1        2 
  13  chr13_29156799     ZGre    A    G        0      0        2 
  13  chr13_29156799     ZHar    A    G        0      0        2 
  13  chr13_29156799   Sample    A    G        0      0        2 
  13  chr13_29160021     AAsi    T    C        0      0        2 
  13  chr13_29160021     AKia    T    C        0      0        2 
  13  chr13_29160021     AOna    T    C        0      0        2 
  13  chr13_29160021     ASom    T    C        0      0        2 
  13  chr13_29160021     HCab    T    C        1      2        2 
  13  chr13_29160021     HPrz    T    C        1      2        2 
  13  chr13_29160021     ZBoe    T    C        0      0        2 
  13  chr13_29160021     ZGre    T    C        0      0        2 
  13  chr13_29160021     ZHar    T    C        0      0        2 
  13  chr13_29160021   Sample    T    C        1      2        2 
  13  chr13_29165485     AAsi    T    C        0      0        2 
  13  chr13_29165485     AKia    T    C      0.5      1        2 
  13  chr13_29165485     AOna    T    C        0      0        2 
  13  chr13_29165485     ASom    T    C        0      0        2 
  13  chr13_29165485     HCab    T    C        0      0        2 
  13  chr13_29165485     HPrz    T    C        0      0        2 
  13  chr13_29165485     ZBoe    T    C        0      0        2 
  13  chr13_29165485     ZGre    T    C        0      0        2 
  13  chr13_29165485     ZHar    T    C        0      0        2 
  13  chr13_29165485   Sample    T    C        0      0        2 
  13  chr13_29173179     AAsi    T    C        0      0        2 
  13  chr13_29173179     AKia    T    C        0      0        2 
  13  chr13_29173179     AOna    T    C        0      0        2 
  13  chr13_29173179     ASom    T    C        0      0        2 
  13  chr13_29173179     HCab    T    C        0      0        2 
  13  chr13_29173179     HPrz    T    C        0      0        2 
  13  chr13_29173179     ZBoe    T    C        0      0        2 
  13  chr13_29173179     ZGre    T    C        0      0        2 
  13  chr13_29173179     ZHar    T    C        1      2        2 
  13  chr13_29173179   Sample    T    C        0      0        2 
  13  chr13_29175986     AAsi    G    C        0      0        2 
  13  chr13_29175986     AKia    G    C        0      0        2 
  13  chr13_29175986     AOna    G    C        0      0        2 
  13  chr13_29175986     ASom    G    C        0      0        2 
  13  chr13_29175986     HCab    G    C        1      2        2 
  13  chr13_29175986     HPrz    G    C        1      2        2 
  13  chr13_29175986     ZBoe    G    C        0      0        2 
  13  chr13_29175986     ZGre    G    C        0      0        2 
  13  chr13_29175986     ZHar    G    C        0      0        2 
  13  chr13_29175986   Sample    G    C        1      2        2 
  13  chr13_29182821     AAsi    T    A        0      0        2 
  13  chr13_29182821     AKia    T    A        0      0        2 
  13  chr13_29182821     AOna    T    A        0      0        2 
  13  chr13_29182821     ASom    T    A        0      0        2 
  13  chr13_29182821     HCab    T    A        1      2        2 
  13  chr13_29182821     HPrz    T    A        1      2        2 
  13  chr13_29182821     ZBoe    T    A        0      0        2 
  13  chr13_29182821     ZGre    T    A        0      0        2 
  13  chr13_29182821     ZHar    T    A        0      0        2 
  13  chr13_29182821   Sample    T    A        1      2        2 
  13  chr13_29183939     AAsi    T    C        0      0        2 
  13  chr13_29183939     AKia    T    C        0      0        2 
  13  chr13_29183939     AOna    T    C      0.5      1        2 
  13  chr13_29183939     ASom    T    C        0      0        2 
  13  chr13_29183939     HCab    T    C        0      0        2 
  13  chr13_29183939     HPrz    T    C        0      0        2 
  13  chr13_29183939     ZBoe    T    C        0      0        2 
  13  chr13_29183939     ZGre    T    C        0      0        2 
  13  chr13_29183939     ZHar    T    C        0      0        2 
  13  chr13_29183939   Sample    T    C        0      0        2 
  13  chr13_29184249     AAsi    A    G        0      0        2 
  13  chr13_29184249     AKia    A    G        1      2        2 
  13  chr13_29184249     AOna    A    G        0      0        2 
  13  chr13_29184249     ASom    A    G        0      0        2 
  13  chr13_29184249     HCab    A    G        0      0        2 
  13  chr13_29184249     HPrz    A    G        0      0        2 
  13  chr13_29184249     ZBoe    A    G        0      0        2 
  13  chr13_29184249     ZGre    A    G        0      0        2 
  13  chr13_29184249     ZHar    A    G        0      0        2 
  13  chr13_29184249   Sample    A    G        0      0        2 
  13  chr13_29189748     AAsi    T    C        0      0        2 
  13  chr13_29189748     AKia    T    C        0      0        2 
  13  chr13_29189748     AOna    T    C        0      0        2 
  13  chr13_29189748     ASom    T    C        0      0        2 
  13  chr13_29189748     HCab    T    C        0      0        2 
  13  chr13_29189748     HPrz    T    C        0      0        2 
  13  chr13_29189748     ZBoe    T    C        0      0        2 
  13  chr13_29189748     ZGre    T    C        1      2        2 
  13  chr13_29189748     ZHar    T    C        0      0        2 
  13  chr13_29189748   Sample    T    C        0      0        2 
  13  chr13_29190221     AAsi    G    T        0      0        2 
  13  chr13_29190221     AKia    G    T        0      0        2 
  13  chr13_29190221     AOna    G    T        0      0        2 
  13  chr13_29190221     ASom    G    T        0      0        2 
  13  chr13_29190221     HCab    G    T        0      0        2 
  13  chr13_29190221     HPrz    G    T        0      0        2 
  13  chr13_29190221     ZBoe    G    T      0.5      1        2 
  13  chr13_29190221     ZGre    G    T        0      0        2 
  13  chr13_29190221     ZHar    G    T        0      0        2 
  13  chr13_29190221   Sample    G    T        0      0        2 
  13  chr13_29190625     AAsi    C    T        0      0        2 
  13  chr13_29190625     AKia    C    T        0      0        2 
  13  chr13_29190625     AOna    C    T        0      0        2 
  13  chr13_29190625     ASom    C    T        0      0        2 
  13  chr13_29190625     HCab    C    T        1      2        2 
  13  chr13_29190625     HPrz    C    T        1      2        2 
  13  chr13_29190625     ZBoe    C    T        0      0        2 
  13  chr13_29190625     ZGre    C    T        0      0        2 
  13  chr13_29190625     ZHar    C    T        0      0        2 
  13  chr13_29190625   Sample    C    T        1      2        2 
  13  chr13_29197500     AAsi    T    C        0      0        2 
  13  chr13_29197500     AKia    T    C        0      0        2 
  13  chr13_29197500     AOna    T    C        0      0        2 
  13  chr13_29197500     ASom    T    C        0      0        2 
  13  chr13_29197500     HCab    T    C      0.5      1        2 
  13  chr13_29197500     HPrz    T    C        1      2        2 
  13  chr13_29197500     ZBoe    T    C        0      0        2 
  13  chr13_29197500     ZGre    T    C        0      0        2 
  13  chr13_29197500     ZHar    T    C        0      0        2 
  13  chr13_29197500   Sample    T    C        1      2        2 
  13  chr13_29197766     AAsi    C    G        0      0        2 
  13  chr13_29197766     AKia    C    G        0      0        2 
  13  chr13_29197766     AOna    C    G        0      0        2 
  13  chr13_29197766     ASom    C    G      0.5      1        2 
  13  chr13_29197766     HCab    C    G        0      0        2 
  13  chr13_29197766     HPrz    C    G        0      0        2 
  13  chr13_29197766     ZBoe    C    G        0      0        2 
  13  chr13_29197766     ZGre    C    G        0      0        2 
  13  chr13_29197766     ZHar    C    G        0      0        2 
  13  chr13_29197766   Sample    C    G        0      0        2 
  13  chr13_29200852     AAsi    C    T        0      0        2 
  13  chr13_29200852     AKia    C    T        0      0        2 
  13  chr13_29200852     AOna    C    T        0      0        2 
  13  chr13_29200852     ASom    C    T        0      0        2 
  13  chr13_29200852     HCab    C    T        0      0        2 
  13  chr13_29200852     HPrz    C    T        0      0        2 
  13  chr13_29200852     ZBoe    C    T        0      0        2 
  13  chr13_29200852     ZGre    C    T        0      0        2 
  13  chr13_29200852     ZHar    C    T        1      2        2 
  13  chr13_29200852   Sample    C    T        0      0        2 
  13  chr13_29205331     AAsi    T    C        0      0        2 
  13  chr13_29205331     AKia    T    C        0      0        2 
  13  chr13_29205331     AOna    T    C        0      0        2 
  13  chr13_29205331     ASom    T    C        0      0        2 
  13  chr13_29205331     HCab    T    C        0      0        2 
  13  chr13_29205331     HPrz    T    C        0      0        2 
  13  chr13_29205331     ZBoe    T    C      0.5      1        2 
  13  chr13_29205331     ZGre    T    C        0      0        2 
  13  chr13_29205331     ZHar    T    C        0      0        2 
  13  chr13_29205331   Sample    T    C        0      0        2 
  13  chr13_29213235     AAsi    A    C        0      0        2 
  13  chr13_29213235     AKia    A    C        0      0        2 
  13  chr13_29213235     AOna    A    C        0      0        2 
  13  chr13_29213235     ASom    A    C        0      0        2 
  13  chr13_29213235     HCab    A    C      0.5      1        2 
  13  chr13_29213235     HPrz    A    C        0      0        2 
  13  chr13_29213235     ZBoe    A    C        0      0        2 
  13  chr13_29213235     ZGre    A    C        0      0        2 
  13  chr13_29213235     ZHar    A    C        0      0        2 
  13  chr13_29213235   Sample    A    C        0      0        2 
  13  chr13_29214523     AAsi    T    C        0      0        2 
  13  chr13_29214523     AKia    T    C        0      0        2 
  13  chr13_29214523     AOna    T    C        0      0        2 
  13  chr13_29214523     ASom    T    C        0      0        2 
  13  chr13_29214523     HCab    T    C        0      0        2 
  13  chr13_29214523     HPrz    T    C        0      0        2 
  13  chr13_29214523     ZBoe    T    C        1      2        2 
  13  chr13_29214523     ZGre    T    C        0      0        2 
  13  chr13_29214523     ZHar    T    C        0      0        2 
  13  chr13_29214523   Sample    T    C        0      0        2 
  13  chr13_29214892     AAsi    T    C        0      0        2 
  13  chr13_29214892     AKia    T    C        0      0        2 
  13  chr13_29214892     AOna    T    C        0      0        2 
  13  chr13_29214892     ASom    T    C        0      0        2 
  13  chr13_29214892     HCab    T    C        0      0        2 
  13  chr13_29214892     HPrz    T    C        0      0        2 
  13  chr13_29214892     ZBoe    T    C        0      0        2 
  13  chr13_29214892     ZGre    T    C        0      0        2 
  13  chr13_29214892     ZHar    T    C        1      2        2 
  13  chr13_29214892   Sample    T    C        0      0        2 
  13  chr13_29215751     AAsi    C    T        0      0        2 
  13  chr13_29215751     AKia    C    T        0      0        2 
  13  chr13_29215751     AOna    C    T        0      0        2 
  13  chr13_29215751     ASom    C    T        0      0        2 
  13  chr13_29215751     HCab    C    T        1      2        2 
  13  chr13_29215751     HPrz    C    T        1      2        2 
  13  chr13_29215751     ZBoe    C    T        0      0        2 
  13  chr13_29215751     ZGre    C    T        0      0        2 
  13  chr13_29215751     ZHar    C    T        0      0        2 
  13  chr13_29215751   Sample    C    T        1      2        2 
  13  chr13_29215949     AAsi    T    G        0      0        2 
  13  chr13_29215949     AKia    T    G        0      0        2 
  13  chr13_29215949     AOna    T    G        0      0        2 
  13  chr13_29215949     ASom    T    G        0      0        2 
  13  chr13_29215949     HCab    T    G        1      2        2 
  13  chr13_29215949     HPrz    T    G        1      2        2 
  13  chr13_29215949     ZBoe    T    G        0      0        2 
  13  chr13_29215949     ZGre    T    G        0      0        2 
  13  chr13_29215949     ZHar    T    G        0      0        2 
  13  chr13_29215949   Sample    T    G        1      2        2 
  13  chr13_29225807     AAsi    T    A        0      0        2 
  13  chr13_29225807     AKia    T    A        0      0        2 
  13  chr13_29225807     AOna    T    A        0      0        2 
  13  chr13_29225807     ASom    T    A        0      0        2 
  13  chr13_29225807     HCab    T    A        0      0        2 
  13  chr13_29225807     HPrz    T    A        0      0        2 
  13  chr13_29225807     ZBoe    T    A        0      0        2 
  13  chr13_29225807     ZGre    T    A      0.5      1        2 
  13  chr13_29225807     ZHar    T    A        0      0        2 
  13  chr13_29225807   Sample    T    A        0      0        2 
  13  chr13_29228942     AAsi    C    T        0      0        2 
  13  chr13_29228942     AKia    C    T      0.5      1        2 
  13  chr13_29228942     AOna    C    T        0      0        2 
  13  chr13_29228942     ASom    C    T        0      0        2 
  13  chr13_29228942     HCab    C    T        0      0        2 
  13  chr13_29228942     HPrz    C    T        0      0        2 
  13  chr13_29228942     ZBoe    C    T        0      0        2 
  13  chr13_29228942     ZGre    C    T        0      0        2 
  13  chr13_29228942     ZHar    C    T        0      0        2 
  13  chr13_29228942   Sample    C    T        0      0        2 
  13  chr13_29231375     AAsi    A    G        0      0        2 
  13  chr13_29231375     AKia    A    G        0      0        2 
  13  chr13_29231375     AOna    A    G        0      0        2 
  13  chr13_29231375     ASom    A    G        0      0        2 
  13  chr13_29231375     HCab    A    G        1      2        2 
  13  chr13_29231375     HPrz    A    G        1      2        2 
  13  chr13_29231375     ZBoe    A    G        0      0        2 
  13  chr13_29231375     ZGre    A    G        0      0        2 
  13  chr13_29231375     ZHar    A    G        0      0        2 
  13  chr13_29231375   Sample    A    G        1      2        2 
  13  chr13_29232283     AAsi    T    C        0      0        2 
  13  chr13_29232283     AKia    T    C        0      0        2 
  13  chr13_29232283     AOna    T    C        0      0        2 
  13  chr13_29232283     ASom    T    C        0      0        2 
  13  chr13_29232283     HCab    T    C        0      0        2 
  13  chr13_29232283     HPrz    T    C        0      0        2 
  13  chr13_29232283     ZBoe    T    C        0      0        2 
  13  chr13_29232283     ZGre    T    C        0      0        2 
  13  chr13_29232283     ZHar    T    C        1      2        2 
  13  chr13_29232283   Sample    T    C        0      0        2 
  13  chr13_29237666     AAsi    T    C        0      0        2 
  13  chr13_29237666     AKia    T    C        0      0        2 
  13  chr13_29237666     AOna    T    C        1      2        2 
  13  chr13_29237666     ASom    T    C        0      0        2 
  13  chr13_29237666     HCab    T    C        1      2        2 
  13  chr13_29237666     HPrz    T    C        1      2        2 
  13  chr13_29237666     ZBoe    T    C        0      0        2 
  13  chr13_29237666     ZGre    T    C        0      0        2 
  13  chr13_29237666     ZHar    T    C        0      0        2 
  13  chr13_29237666   Sample    T    C        1      2        2 
  13  chr13_29238866     AAsi    T    C        0      0        2 
  13  chr13_29238866     AKia    T    C        0      0        2 
  13  chr13_29238866     AOna    T    C        0      0        2 
  13  chr13_29238866     ASom    T    C        0      0        2 
  13  chr13_29238866     HCab    T    C      0.5      1        2 
  13  chr13_29238866     HPrz    T    C        0      0        2 
  13  chr13_29238866     ZBoe    T    C        0      0        2 
  13  chr13_29238866     ZGre    T    C        0      0        2 
  13  chr13_29238866     ZHar    T    C        0      0        2 
  13  chr13_29238866   Sample    T    C        0      0        2 
  13  chr13_29245542     AAsi    G    A        0      0        2 
  13  chr13_29245542     AKia    G    A        0      0        2 
  13  chr13_29245542     AOna    G    A        0      0        2 
  13  chr13_29245542     ASom    G    A        0      0        2 
  13  chr13_29245542     HCab    G    A        0      0        2 
  13  chr13_29245542     HPrz    G    A        0      0        2 
  13  chr13_29245542     ZBoe    G    A        1      2        2 
  13  chr13_29245542     ZGre    G    A        0      0        2 
  13  chr13_29245542     ZHar    G    A        0      0        2 
  13  chr13_29245542   Sample    G    A        0      0        2 
  13  chr13_29251025     AAsi    G    A        0      0        2 
  13  chr13_29251025     AKia    G    A        0      0        2 
  13  chr13_29251025     AOna    G    A        0      0        2 
  13  chr13_29251025     ASom    G    A        0      0        2 
  13  chr13_29251025     HCab    G    A        1      2        2 
  13  chr13_29251025     HPrz    G    A        0      0        2 
  13  chr13_29251025     ZBoe    G    A        0      0        2 
  13  chr13_29251025     ZGre    G    A        0      0        2 
  13  chr13_29251025     ZHar    G    A        0      0        2 
  13  chr13_29251025   Sample    G    A        1      2        2 
  13  chr13_29258030     AAsi    G    A        0      0        2 
  13  chr13_29258030     AKia    G    A        0      0        2 
  13  chr13_29258030     AOna    G    A        0      0        2 
  13  chr13_29258030     ASom    G    A        0      0        2 
  13  chr13_29258030     HCab    G    A        0      0        2 
  13  chr13_29258030     HPrz    G    A        0      0        2 
  13  chr13_29258030     ZBoe    G    A        0      0        2 
  13  chr13_29258030     ZGre    G    A        1      2        2 
  13  chr13_29258030     ZHar    G    A        0      0        2 
  13  chr13_29258030   Sample    G    A        0      0        2 
  13  chr13_29266847     AAsi    A    C        0      0        2 
  13  chr13_29266847     AKia    A    C      0.5      1        2 
  13  chr13_29266847     AOna    A    C      0.5      1        2 
  13  chr13_29266847     ASom    A    C        0      0        2 
  13  chr13_29266847     HCab    A    C        0      0        2 
  13  chr13_29266847     HPrz    A    C        0      0        2 
  13  chr13_29266847     ZBoe    A    C        0      0        2 
  13  chr13_29266847     ZGre    A    C        0      0        2 
  13  chr13_29266847     ZHar    A    C        0      0        2 
  13  chr13_29266847   Sample    A    C        0      0        2 
  13  chr13_29268862     AAsi    T    A        0      0        2 
  13  chr13_29268862     AKia    T    A        0      0        2 
  13  chr13_29268862     AOna    T    A        0      0        2 
  13  chr13_29268862     ASom    T    A        0      0        2 
  13  chr13_29268862     HCab    T    A        0      0        2 
  13  chr13_29268862     HPrz    T    A        0      0        2 
  13  chr13_29268862     ZBoe    T    A        0      0        2 
  13  chr13_29268862     ZGre    T    A        1      2        2 
  13  chr13_29268862     ZHar    T    A        0      0        2 
  13  chr13_29268862   Sample    T    A        0      0        2 
  13  chr13_29270650     AAsi    T    G        0      0        2 
  13  chr13_29270650     AKia    T    G        0      0        2 
  13  chr13_29270650     AOna    T    G        0      0        2 
  13  chr13_29270650     ASom    T    G        0      0        2 
  13  chr13_29270650     HCab    T    G        1      2        2 
  13  chr13_29270650     HPrz    T    G        1      2        2 
  13  chr13_29270650     ZBoe    T    G        0      0        2 
  13  chr13_29270650     ZGre    T    G        0      0        2 
  13  chr13_29270650     ZHar    T    G        0      0        2 
  13  chr13_29270650   Sample    T    G        1      2        2 
  13  chr13_29277425     AAsi    G    A        0      0        2 
  13  chr13_29277425     AKia    G    A        0      0        2 
  13  chr13_29277425     AOna    G    A        0      0        2 
  13  chr13_29277425     ASom    G    A        0      0        2 
  13  chr13_29277425     HCab    G    A        0      0        2 
  13  chr13_29277425     HPrz    G    A        0      0        2 
  13  chr13_29277425     ZBoe    G    A        1      2        2 
  13  chr13_29277425     ZGre    G    A        1      2        2 
  13  chr13_29277425     ZHar    G    A        1      2        2 
  13  chr13_29277425   Sample    G    A        0      0        2 
  13  chr13_29279887     AAsi    T    C        0      0        2 
  13  chr13_29279887     AKia    T    C        0      0        2 
  13  chr13_29279887     AOna    T    C        0      0        2 
  13  chr13_29279887     ASom    T    C        0      0        2 
  13  chr13_29279887     HCab    T    C        1      2        2 
  13  chr13_29279887     HPrz    T    C        1      2        2 
  13  chr13_29279887     ZBoe    T    C        0      0        2 
  13  chr13_29279887     ZGre    T    C        0      0        2 
  13  chr13_29279887     ZHar    T    C        0      0        2 
  13  chr13_29279887   Sample    T    C        1      2        2 
  13  chr13_29284769     AAsi    C    G        0      0        2 
  13  chr13_29284769     AKia    C    G        0      0        2 
  13  chr13_29284769     AOna    C    G        0      0        2 
  13  chr13_29284769     ASom    C    G        0      0        2 
  13  chr13_29284769     HCab    C    G        1      2        2 
  13  chr13_29284769     HPrz    C    G        1      2        2 
  13  chr13_29284769     ZBoe    C    G        0      0        2 
  13  chr13_29284769     ZGre    C    G        0      0        2 
  13  chr13_29284769     ZHar    C    G        0      0        2 
  13  chr13_29284769   Sample    C    G        1      2        2 
  13  chr13_29284966     AAsi    T    C        0      0        2 
  13  chr13_29284966     AKia    T    C        0      0        2 
  13  chr13_29284966     AOna    T    C        0      0        2 
  13  chr13_29284966     ASom    T    C        0      0        2 
  13  chr13_29284966     HCab    T    C        1      2        2 
  13  chr13_29284966     HPrz    T    C        1      2        2 
  13  chr13_29284966     ZBoe    T    C        0      0        2 
  13  chr13_29284966     ZGre    T    C        0      0        2 
  13  chr13_29284966     ZHar    T    C        0      0        2 
  13  chr13_29284966   Sample    T    C        1      2        2 
  13  chr13_29287577     AAsi    A    G        0      0        2 
  13  chr13_29287577     AKia    A    G      0.5      1        2 
  13  chr13_29287577     AOna    A    G        0      0        2 
  13  chr13_29287577     ASom    A    G        0      0        2 
  13  chr13_29287577     HCab    A    G        0      0        2 
  13  chr13_29287577     HPrz    A    G        0      0        2 
  13  chr13_29287577     ZBoe    A    G        0      0        2 
  13  chr13_29287577     ZGre    A    G        0      0        2 
  13  chr13_29287577     ZHar    A    G        0      0        2 
  13  chr13_29287577   Sample    A    G        0      0        2 
  13  chr13_29301224     AAsi    T    C        0      0        2 
  13  chr13_29301224     AKia    T    C        0      0        2 
  13  chr13_29301224     AOna    T    C        0      0        2 
  13  chr13_29301224     ASom    T    C        0      0        2 
  13  chr13_29301224     HCab    T    C        0      0        2 
  13  chr13_29301224     HPrz    T    C        0      0        2 
  13  chr13_29301224     ZBoe    T    C        0      0        2 
  13  chr13_29301224     ZGre    T    C      0.5      1        2 
  13  chr13_29301224     ZHar    T    C        0      0        2 
  13  chr13_29301224   Sample    T    C        0      0        2 
  13  chr13_29301469     AAsi    G    T        1      2        2 
  13  chr13_29301469     AKia    G    T        0      0        2 
  13  chr13_29301469     AOna    G    T        0      0        2 
  13  chr13_29301469     ASom    G    T        0      0        2 
  13  chr13_29301469     HCab    G    T        0      0        2 
  13  chr13_29301469     HPrz    G    T        0      0        2 
  13  chr13_29301469     ZBoe    G    T        0      0        2 
  13  chr13_29301469     ZGre    G    T        0      0        2 
  13  chr13_29301469     ZHar    G    T        0      0        2 
  13  chr13_29301469   Sample    G    T        0      0        2 
  13  chr13_29306748     AAsi    T    C        0      0        2 
  13  chr13_29306748     AKia    T    C        0      0        2 
  13  chr13_29306748     AOna    T    C      0.5      1        2 
  13  chr13_29306748     ASom    T    C        0      0        2 
  13  chr13_29306748     HCab    T    C        0      0        2 
  13  chr13_29306748     HPrz    T    C        0      0        2 
  13  chr13_29306748     ZBoe    T    C        0      0        2 
  13  chr13_29306748     ZGre    T    C        0      0        2 
  13  chr13_29306748     ZHar    T    C        0      0        2 
  13  chr13_29306748   Sample    T    C        0      0        2 
  13  chr13_29307459     AAsi    C    T        0      0        2 
  13  chr13_29307459     AKia    C    T        0      0        2 
  13  chr13_29307459     AOna    C    T      0.5      1        2 
  13  chr13_29307459     ASom    C    T        0      0        2 
  13  chr13_29307459     HCab    C    T        0      0        2 
  13  chr13_29307459     HPrz    C    T        0      0        2 
  13  chr13_29307459     ZBoe    C    T        0      0        2 
  13  chr13_29307459     ZGre    C    T        0      0        2 
  13  chr13_29307459     ZHar    C    T        0      0        2 
  13  chr13_29307459   Sample    C    T        0      0        2 
  13  chr13_29311068     AAsi    T    C        0      0        2 
  13  chr13_29311068     AKia    T    C        0      0        2 
  13  chr13_29311068     AOna    T    C        0      0        2 
  13  chr13_29311068     ASom    T    C        0      0        2 
  13  chr13_29311068     HCab    T    C        1      2        2 
  13  chr13_29311068     HPrz    T    C        1      2        2 
  13  chr13_29311068     ZBoe    T    C        1      2        2 
  13  chr13_29311068     ZGre    T    C        0      0        2 
  13  chr13_29311068     ZHar    T    C        0      0        2 
  13  chr13_29311068   Sample    T    C        1      2        2 
  13  chr13_29314298     AAsi    A    C        0      0        2 
  13  chr13_29314298     AKia    A    C        0      0        2 
  13  chr13_29314298     AOna    A    C        0      0        2 
  13  chr13_29314298     ASom    A    C        0      0        2 
  13  chr13_29314298     HCab    A    C        0      0        2 
  13  chr13_29314298     HPrz    A    C        0      0        2 
  13  chr13_29314298     ZBoe    A    C        0      0        2 
  13  chr13_29314298     ZGre    A    C        0      0        2 
  13  chr13_29314298     ZHar    A    C        1      2        2 
  13  chr13_29314298   Sample    A    C        0      0        2 
  13  chr13_29315086     AAsi    T    C        1      2        2 
  13  chr13_29315086     AKia    T    C        0      0        2 
  13  chr13_29315086     AOna    T    C        0      0        2 
  13  chr13_29315086     ASom    T    C        1      2        2 
  13  chr13_29315086     HCab    T    C        0      0        2 
  13  chr13_29315086     HPrz    T    C        0      0        2 
  13  chr13_29315086     ZBoe    T    C        0      0        2 
  13  chr13_29315086     ZGre    T    C        0      0        2 
  13  chr13_29315086     ZHar    T    C        0      0        2 
  13  chr13_29315086   Sample    T    C        0      0        2 
  13  chr13_29320865     AAsi    A    G        0      0        2 
  13  chr13_29320865     AKia    A    G        0      0        2 
  13  chr13_29320865     AOna    A    G        0      0        2 
  13  chr13_29320865     ASom    A    G        0      0        2 
  13  chr13_29320865     HCab    A    G        0      0        2 
  13  chr13_29320865     HPrz    A    G        0      0        2 
  13  chr13_29320865     ZBoe    A    G      0.5      1        2 
  13  chr13_29320865     ZGre    A    G        0      0        2 
  13  chr13_29320865     ZHar    A    G        0      0        2 
  13  chr13_29320865   Sample    A    G        0      0        2 
  13  chr13_29321623     AAsi    T    C        0      0        2 
  13  chr13_29321623     AKia    T    C        0      0        2 
  13  chr13_29321623     AOna    T    C        0      0        2 
  13  chr13_29321623     ASom    T    C        0      0        2 
  13  chr13_29321623     HCab    T    C        0      0        2 
  13  chr13_29321623     HPrz    T    C        0      0        2 
  13  chr13_29321623     ZBoe    T    C      0.5      1        2 
  13  chr13_29321623     ZGre    T    C        0      0        2 
  13  chr13_29321623     ZHar    T    C        0      0        2 
  13  chr13_29321623   Sample    T    C        0      0        2 
  13  chr13_29339991     AAsi    G    A        0      0        2 
  13  chr13_29339991     AKia    G    A        0      0        2 
  13  chr13_29339991     AOna    G    A        0      0        2 
  13  chr13_29339991     ASom    G    A        0      0        2 
  13  chr13_29339991     HCab    G    A      0.5      1        2 
  13  chr13_29339991     HPrz    G    A        1      2        2 
  13  chr13_29339991     ZBoe    G    A        0      0        2 
  13  chr13_29339991     ZGre    G    A        0      0        2 
  13  chr13_29339991     ZHar    G    A        0      0        2 
  13  chr13_29339991   Sample    G    A        1      2        2 
  13  chr13_29340481     AAsi    T    C        0      0        2 
  13  chr13_29340481     AKia    T    C        0      0        2 
  13  chr13_29340481     AOna    T    C        0      0        2 
  13  chr13_29340481     ASom    T    C        0      0        2 
  13  chr13_29340481     HCab    T    C        0      0        2 
  13  chr13_29340481     HPrz    T    C        0      0        2 
  13  chr13_29340481     ZBoe    T    C        0      0        2 
  13  chr13_29340481     ZGre    T    C        0      0        2 
  13  chr13_29340481     ZHar    T    C        1      2        2 
  13  chr13_29340481   Sample    T    C        0      0        2 
  13  chr13_29341396     AAsi    G    T        0      0        2 
  13  chr13_29341396     AKia    G    T        0      0        2 
  13  chr13_29341396     AOna    G    T        0      0        2 
  13  chr13_29341396     ASom    G    T        0      0        2 
  13  chr13_29341396     HCab    G    T        0      0        2 
  13  chr13_29341396     HPrz    G    T        0      0        2 
  13  chr13_29341396     ZBoe    G    T        0      0        2 
  13  chr13_29341396     ZGre    G    T        0      0        2 
  13  chr13_29341396     ZHar    G    T        1      2        2 
  13  chr13_29341396   Sample    G    T        0      0        2 
  13  chr13_29351576     AAsi    G    A        0      0        2 
  13  chr13_29351576     AKia    G    A        0      0        2 
  13  chr13_29351576     AOna    G    A        0      0        2 
  13  chr13_29351576     ASom    G    A        0      0        2 
  13  chr13_29351576     HCab    G    A      0.5      1        2 
  13  chr13_29351576     HPrz    G    A        0      0        2 
  13  chr13_29351576     ZBoe    G    A        0      0        2 
  13  chr13_29351576     ZGre    G    A        0      0        2 
  13  chr13_29351576     ZHar    G    A        0      0        2 
  13  chr13_29351576   Sample    G    A        0      0        2 
  13  chr13_29356823     AAsi    A    C        0      0        2 
  13  chr13_29356823     AKia    A    C        0      0        2 
  13  chr13_29356823     AOna    A    C        0      0        2 
  13  chr13_29356823     ASom    A    C        0      0        2 
  13  chr13_29356823     HCab    A    C      0.5      1        2 
  13  chr13_29356823     HPrz    A    C        0      0        2 
  13  chr13_29356823     ZBoe    A    C        0      0        2 
  13  chr13_29356823     ZGre    A    C        0      0        2 
  13  chr13_29356823     ZHar    A    C        0      0        2 
  13  chr13_29356823   Sample    A    C        0      0        2 
  13  chr13_29358824     AAsi    G    A        0      0        2 
  13  chr13_29358824     AKia    G    A        0      0        2 
  13  chr13_29358824     AOna    G    A        0      0        2 
  13  chr13_29358824     ASom    G    A        0      0        2 
  13  chr13_29358824     HCab    G    A        0      0        2 
  13  chr13_29358824     HPrz    G    A        0      0        2 
  13  chr13_29358824     ZBoe    G    A      0.5      1        2 
  13  chr13_29358824     ZGre    G    A        0      0        2 
  13  chr13_29358824     ZHar    G    A        0      0        2 
  13  chr13_29358824   Sample    G    A        0      0        2 
  13  chr13_29359681     AAsi    A    T        0      0        2 
  13  chr13_29359681     AKia    A    T        0      0        2 
  13  chr13_29359681     AOna    A    T        0      0        2 
  13  chr13_29359681     ASom    A    T        0      0        2 
  13  chr13_29359681     HCab    A    T        0      0        2 
  13  chr13_29359681     HPrz    A    T        0      0        2 
  13  chr13_29359681     ZBoe    A    T      0.5      1        2 
  13  chr13_29359681     ZGre    A    T        0      0        2 
  13  chr13_29359681     ZHar    A    T        0      0        2 
  13  chr13_29359681   Sample    A    T        0      0        2 
  13  chr13_29361696     AAsi    A    G        0      0        2 
  13  chr13_29361696     AKia    A    G        0      0        2 
  13  chr13_29361696     AOna    A    G        0      0        2 
  13  chr13_29361696     ASom    A    G        1      2        2 
  13  chr13_29361696     HCab    A    G        0      0        2 
  13  chr13_29361696     HPrz    A    G        0      0        2 
  13  chr13_29361696     ZBoe    A    G        0      0        2 
  13  chr13_29361696     ZGre    A    G        0      0        2 
  13  chr13_29361696     ZHar    A    G        0      0        2 
  13  chr13_29361696   Sample    A    G        0      0        2 
  13  chr13_29362779     AAsi    C    T        0      0        2 
  13  chr13_29362779     AKia    C    T        0      0        2 
  13  chr13_29362779     AOna    C    T        0      0        2 
  13  chr13_29362779     ASom    C    T        0      0        2 
  13  chr13_29362779     HCab    C    T      0.5      1        2 
  13  chr13_29362779     HPrz    C    T      0.5      1        2 
  13  chr13_29362779     ZBoe    C    T        0      0        2 
  13  chr13_29362779     ZGre    C    T        0      0        2 
  13  chr13_29362779     ZHar    C    T        0      0        2 
  13  chr13_29362779   Sample    C    T        0      0        2 
  13  chr13_29369817     AAsi    C    T        0      0        2 
  13  chr13_29369817     AKia    C    T        0      0        2 
  13  chr13_29369817     AOna    C    T        0      0        2 
  13  chr13_29369817     ASom    C    T        0      0        2 
  13  chr13_29369817     HCab    C    T      0.5      1        2 
  13  chr13_29369817     HPrz    C    T      0.5      1        2 
  13  chr13_29369817     ZBoe    C    T        0      0        2 
  13  chr13_29369817     ZGre    C    T        0      0        2 
  13  chr13_29369817     ZHar    C    T        0      0        2 
  13  chr13_29369817   Sample    C    T        1      2        2 
  13  chr13_29372018     AAsi    G    T        0      0        2 
  13  chr13_29372018     AKia    G    T        1      2        2 
  13  chr13_29372018     AOna    G    T        0      0        2 
  13  chr13_29372018     ASom    G    T        0      0        2 
  13  chr13_29372018     HCab    G    T        0      0        2 
  13  chr13_29372018     HPrz    G    T        0      0        2 
  13  chr13_29372018     ZBoe    G    T        0      0        2 
  13  chr13_29372018     ZGre    G    T        0      0        2 
  13  chr13_29372018     ZHar    G    T        0      0        2 
  13  chr13_29372018   Sample    G    T        0      0        2 
  13  chr13_29373225     AAsi    G    A        0      0        2 
  13  chr13_29373225     AKia    G    A        0      0        2 
  13  chr13_29373225     AOna    G    A        0      0        2 
  13  chr13_29373225     ASom    G    A        0      0        2 
  13  chr13_29373225     HCab    G    A        0      0        2 
  13  chr13_29373225     HPrz    G    A        0      0        2 
  13  chr13_29373225     ZBoe    G    A        0      0        2 
  13  chr13_29373225     ZGre    G    A        0      0        2 
  13  chr13_29373225     ZHar    G    A        1      2        2 
  13  chr13_29373225   Sample    G    A        0      0        2 
  13  chr13_29378756     AAsi    G    A        0      0        2 
  13  chr13_29378756     AKia    G    A        0      0        2 
  13  chr13_29378756     AOna    G    A        0      0        2 
  13  chr13_29378756     ASom    G    A        0      0        2 
  13  chr13_29378756     HCab    G    A        1      2        2 
  13  chr13_29378756     HPrz    G    A        1      2        2 
  13  chr13_29378756     ZBoe    G    A        0      0        2 
  13  chr13_29378756     ZGre    G    A        0      0        2 
  13  chr13_29378756     ZHar    G    A        0      0        2 
  13  chr13_29378756   Sample    G    A        1      2        2 
  13  chr13_29380214     AAsi    T    C        0      0        2 
  13  chr13_29380214     AKia    T    C        0      0        2 
  13  chr13_29380214     AOna    T    C        0      0        2 
  13  chr13_29380214     ASom    T    C        0      0        2 
  13  chr13_29380214     HCab    T    C        0      0        2 
  13  chr13_29380214     HPrz    T    C        0      0        2 
  13  chr13_29380214     ZBoe    T    C        0      0        2 
  13  chr13_29380214     ZGre    T    C        1      2        2 
  13  chr13_29380214     ZHar    T    C        0      0        2 
  13  chr13_29380214   Sample    T    C        0      0        2 
  13  chr13_29380983     AAsi    G    A        0      0        2 
  13  chr13_29380983     AKia    G    A        0      0        2 
  13  chr13_29380983     AOna    G    A        0      0        2 
  13  chr13_29380983     ASom    G    A        0      0        2 
  13  chr13_29380983     HCab    G    A        1      2        2 
  13  chr13_29380983     HPrz    G    A        1      2        2 
  13  chr13_29380983     ZBoe    G    A        0      0        2 
  13  chr13_29380983     ZGre    G    A        0      0        2 
  13  chr13_29380983     ZHar    G    A        0      0        2 
  13  chr13_29380983   Sample    G    A        1      2        2 
  13  chr13_29387015     AAsi    A    T        0      0        2 
  13  chr13_29387015     AKia    A    T        0      0        2 
  13  chr13_29387015     AOna    A    T        0      0        2 
  13  chr13_29387015     ASom    A    T        0      0        2 
  13  chr13_29387015     HCab    A    T        0      0        2 
  13  chr13_29387015     HPrz    A    T        0      0        2 
  13  chr13_29387015     ZBoe    A    T      0.5      1        2 
  13  chr13_29387015     ZGre    A    T        0      0        2 
  13  chr13_29387015     ZHar    A    T        0      0        2 
  13  chr13_29387015   Sample    A    T        0      0        2 
  13  chr13_29388157     AAsi    G    A        0      0        2 
  13  chr13_29388157     AKia    G    A        0      0        2 
  13  chr13_29388157     AOna    G    A        0      0        2 
  13  chr13_29388157     ASom    G    A        0      0        2 
  13  chr13_29388157     HCab    G    A        1      2        2 
  13  chr13_29388157     HPrz    G    A        1      2        2 
  13  chr13_29388157     ZBoe    G    A        0      0        2 
  13  chr13_29388157     ZGre    G    A        0      0        2 
  13  chr13_29388157     ZHar    G    A        0      0        2 
  13  chr13_29388157   Sample    G    A        1      2        2 
  13  chr13_29389537     AAsi    A    G        0      0        2 
  13  chr13_29389537     AKia    A    G        0      0        2 
  13  chr13_29389537     AOna    A    G        0      0        2 
  13  chr13_29389537     ASom    A    G        0      0        2 
  13  chr13_29389537     HCab    A    G        0      0        2 
  13  chr13_29389537     HPrz    A    G        0      0        2 
  13  chr13_29389537     ZBoe    A    G        0      0        2 
  13  chr13_29389537     ZGre    A    G        0      0        2 
  13  chr13_29389537     ZHar    A    G        1      2        2 
  13  chr13_29389537   Sample    A    G        0      0        2 
  13  chr13_29392863     AAsi    T    C        0      0        2 
  13  chr13_29392863     AKia    T    C        0      0        2 
  13  chr13_29392863     AOna    T    C        0      0        2 
  13  chr13_29392863     ASom    T    C        0      0        2 
  13  chr13_29392863     HCab    T    C        1      2        2 
  13  chr13_29392863     HPrz    T    C        1      2        2 
  13  chr13_29392863     ZBoe    T    C        0      0        2 
  13  chr13_29392863     ZGre    T    C        0      0        2 
  13  chr13_29392863     ZHar    T    C        0      0        2 
  13  chr13_29392863   Sample    T    C        1      2        2 
  13  chr13_29397635     AAsi    G    A        0      0        2 
  13  chr13_29397635     AKia    G    A        0      0        2 
  13  chr13_29397635     AOna    G    A        0      0        2 
  13  chr13_29397635     ASom    G    A        0      0        2 
  13  chr13_29397635     HCab    G    A        0      0        2 
  13  chr13_29397635     HPrz    G    A        0      0        2 
  13  chr13_29397635     ZBoe    G    A        0      0        2 
  13  chr13_29397635     ZGre    G    A        1      2        2 
  13  chr13_29397635     ZHar    G    A        0      0        2 
  13  chr13_29397635   Sample    G    A        0      0        2 
  13  chr13_29398128     AAsi    T    C        0      0        2 
  13  chr13_29398128     AKia    T    C        0      0        2 
  13  chr13_29398128     AOna    T    C        0      0        2 
  13  chr13_29398128     ASom    T    C        0      0        2 
  13  chr13_29398128     HCab    T    C        0      0        2 
  13  chr13_29398128     HPrz    T    C        0      0        2 
  13  chr13_29398128     ZBoe    T    C        0      0        2 
  13  chr13_29398128     ZGre    T    C        1      2        2 
  13  chr13_29398128     ZHar    T    C        0      0        2 
  13  chr13_29398128   Sample    T    C        0      0        2 
  13  chr13_29399564     AAsi    T    C        0      0        2 
  13  chr13_29399564     AKia    T    C        0      0        2 
  13  chr13_29399564     AOna    T    C        0      0        2 
  13  chr13_29399564     ASom    T    C        0      0        2 
  13  chr13_29399564     HCab    T    C        1      2        2 
  13  chr13_29399564     HPrz    T    C        1      2        2 
  13  chr13_29399564     ZBoe    T    C        0      0        2 
  13  chr13_29399564     ZGre    T    C        0      0        2 
  13  chr13_29399564     ZHar    T    C        0      0        2 
  13  chr13_29399564   Sample    T    C        1      2        2 
  13  chr13_29400483     AAsi    T    C        0      0        2 
  13  chr13_29400483     AKia    T    C        0      0        2 
  13  chr13_29400483     AOna    T    C      0.5      1        2 
  13  chr13_29400483     ASom    T    C        0      0        2 
  13  chr13_29400483     HCab    T    C        0      0        2 
  13  chr13_29400483     HPrz    T    C        0      0        2 
  13  chr13_29400483     ZBoe    T    C        0      0        2 
  13  chr13_29400483     ZGre    T    C        0      0        2 
  13  chr13_29400483     ZHar    T    C        0      0        2 
  13  chr13_29400483   Sample    T    C        0      0        2 
  13  chr13_29401199     AAsi    T    G        0      0        2 
  13  chr13_29401199     AKia    T    G        0      0        2 
  13  chr13_29401199     AOna    T    G        0      0        2 
  13  chr13_29401199     ASom    T    G        0      0        2 
  13  chr13_29401199     HCab    T    G        0      0        2 
  13  chr13_29401199     HPrz    T    G        0      0        2 
  13  chr13_29401199     ZBoe    T    G        0      0        2 
  13  chr13_29401199     ZGre    T    G        0      0        2 
  13  chr13_29401199     ZHar    T    G        1      2        2 
  13  chr13_29401199   Sample    T    G        0      0        2 
  13  chr13_29401438     AAsi    A    G        0      0        2 
  13  chr13_29401438     AKia    A    G        0      0        2 
  13  chr13_29401438     AOna    A    G        0      0        2 
  13  chr13_29401438     ASom    A    G        0      0        2 
  13  chr13_29401438     HCab    A    G        0      0        2 
  13  chr13_29401438     HPrz    A    G        0      0        2 
  13  chr13_29401438     ZBoe    A    G      0.5      1        2 
  13  chr13_29401438     ZGre    A    G        0      0        2 
  13  chr13_29401438     ZHar    A    G        0      0        2 
  13  chr13_29401438   Sample    A    G        0      0        2 
  13  chr13_29402442     AAsi    A    G        0      0        2 
  13  chr13_29402442     AKia    A    G      0.5      1        2 
  13  chr13_29402442     AOna    A    G      0.5      1        2 
  13  chr13_29402442     ASom    A    G        0      0        2 
  13  chr13_29402442     HCab    A    G        0      0        2 
  13  chr13_29402442     HPrz    A    G        0      0        2 
  13  chr13_29402442     ZBoe    A    G        0      0        2 
  13  chr13_29402442     ZGre    A    G        0      0        2 
  13  chr13_29402442     ZHar    A    G        0      0        2 
  13  chr13_29402442   Sample    A    G        0      0        2 
  13  chr13_29404744     AAsi    C    T        0      0        2 
  13  chr13_29404744     AKia    C    T        0      0        2 
  13  chr13_29404744     AOna    C    T        0      0        2 
  13  chr13_29404744     ASom    C    T        0      0        2 
  13  chr13_29404744     HCab    C    T        1      2        2 
  13  chr13_29404744     HPrz    C    T        1      2        2 
  13  chr13_29404744     ZBoe    C    T        0      0        2 
  13  chr13_29404744     ZGre    C    T        0      0        2 
  13  chr13_29404744     ZHar    C    T        0      0        2 
  13  chr13_29404744   Sample    C    T        1      2        2 
  13  chr13_29406239     AAsi    A    C        0      0        2 
  13  chr13_29406239     AKia    A    C        0      0        2 
  13  chr13_29406239     AOna    A    C        0      0        2 
  13  chr13_29406239     ASom    A    C        0      0        2 
  13  chr13_29406239     HCab    A    C        1      2        2 
  13  chr13_29406239     HPrz    A    C        1      2        2 
  13  chr13_29406239     ZBoe    A    C        0      0        2 
  13  chr13_29406239     ZGre    A    C        0      0        2 
  13  chr13_29406239     ZHar    A    C        0      0        2 
  13  chr13_29406239   Sample    A    C        1      2        2 
  13  chr13_29406973     AAsi    C    T        0      0        2 
  13  chr13_29406973     AKia    C    T        0      0        2 
  13  chr13_29406973     AOna    C    T      0.5      1        2 
  13  chr13_29406973     ASom    C    T        0      0        2 
  13  chr13_29406973     HCab    C    T        0      0        2 
  13  chr13_29406973     HPrz    C    T        0      0        2 
  13  chr13_29406973     ZBoe    C    T        0      0        2 
  13  chr13_29406973     ZGre    C    T        0      0        2 
  13  chr13_29406973     ZHar    C    T        0      0        2 
  13  chr13_29406973   Sample    C    T        0      0        2 
  13  chr13_29407961     AAsi    T    C        0      0        2 
  13  chr13_29407961     AKia    T    C        0      0        2 
  13  chr13_29407961     AOna    T    C        0      0        2 
  13  chr13_29407961     ASom    T    C        0      0        2 
  13  chr13_29407961     HCab    T    C        1      2        2 
  13  chr13_29407961     HPrz    T    C        1      2        2 
  13  chr13_29407961     ZBoe    T    C        0      0        2 
  13  chr13_29407961     ZGre    T    C        0      0        2 
  13  chr13_29407961     ZHar    T    C        0      0        2 
  13  chr13_29407961   Sample    T    C        1      2        2 
  13  chr13_29411888     AAsi    C    G        0      0        2 
  13  chr13_29411888     AKia    C    G        0      0        2 
  13  chr13_29411888     AOna    C    G        0      0        2 
  13  chr13_29411888     ASom    C    G        0      0        2 
  13  chr13_29411888     HCab    C    G        1      2        2 
  13  chr13_29411888     HPrz    C    G        1      2        2 
  13  chr13_29411888     ZBoe    C    G        0      0        2 
  13  chr13_29411888     ZGre    C    G        0      0        2 
  13  chr13_29411888     ZHar    C    G        0      0        2 
  13  chr13_29411888   Sample    C    G        1      2        2 
  13  chr13_29417446     AAsi    A    G        0      0        2 
  13  chr13_29417446     AKia    A    G        0      0        2 
  13  chr13_29417446     AOna    A    G        0      0        2 
  13  chr13_29417446     ASom    A    G        0      0        2 
  13  chr13_29417446     HCab    A    G        1      2        2 
  13  chr13_29417446     HPrz    A    G        1      2        2 
  13  chr13_29417446     ZBoe    A    G        0      0        2 
  13  chr13_29417446     ZGre    A    G        1      2        2 
  13  chr13_29417446     ZHar    A    G        0      0        2 
  13  chr13_29417446   Sample    A    G        1      2        2 
  13  chr13_29423649     AAsi    C    T        0      0        2 
  13  chr13_29423649     AKia    C    T        0      0        2 
  13  chr13_29423649     AOna    C    T        0      0        2 
  13  chr13_29423649     ASom    C    T        0      0        2 
  13  chr13_29423649     HCab    C    T        1      2        2 
  13  chr13_29423649     HPrz    C    T        1      2        2 
  13  chr13_29423649     ZBoe    C    T        0      0        2 
  13  chr13_29423649     ZGre    C    T        0      0        2 
  13  chr13_29423649     ZHar    C    T        0      0        2 
  13  chr13_29423649   Sample    C    T        1      2        2 
  13  chr13_29424622     AAsi    T    C        0      0        2 
  13  chr13_29424622     AKia    T    C        1      2        2 
  13  chr13_29424622     AOna    T    C        0      0        2 
  13  chr13_29424622     ASom    T    C        0      0        2 
  13  chr13_29424622     HCab    T    C        0      0        2 
  13  chr13_29424622     HPrz    T    C        0      0        2 
  13  chr13_29424622     ZBoe    T    C        0      0        2 
  13  chr13_29424622     ZGre    T    C        0      0        2 
  13  chr13_29424622     ZHar    T    C        0      0        2 
  13  chr13_29424622   Sample    T    C        0      0        2 
  13  chr13_29433932     AAsi    G    A        0      0        2 
  13  chr13_29433932     AKia    G    A        0      0        2 
  13  chr13_29433932     AOna    G    A        0      0        2 
  13  chr13_29433932     ASom    G    A        0      0        2 
  13  chr13_29433932     HCab    G    A        0      0        2 
  13  chr13_29433932     HPrz    G    A        0      0        2 
  13  chr13_29433932     ZBoe    G    A        0      0        2 
  13  chr13_29433932     ZGre    G    A        0      0        2 
  13  chr13_29433932     ZHar    G    A        1      2        2 
  13  chr13_29433932   Sample    G    A        0      0        2 
  13  chr13_29439928     AAsi    G    A        0      0        2 
  13  chr13_29439928     AKia    G    A        0      0        2 
  13  chr13_29439928     AOna    G    A        0      0        2 
  13  chr13_29439928     ASom    G    A        0      0        2 
  13  chr13_29439928     HCab    G    A        0      0        2 
  13  chr13_29439928     HPrz    G    A        0      0        2 
  13  chr13_29439928     ZBoe    G    A        0      0        2 
  13  chr13_29439928     ZGre    G    A        0      0        2 
  13  chr13_29439928     ZHar    G    A        1      2        2 
  13  chr13_29439928   Sample    G    A        0      0        2 
  13  chr13_29443720     AAsi    T    C        0      0        2 
  13  chr13_29443720     AKia    T    C        1      2        2 
  13  chr13_29443720     AOna    T    C        0      0        2 
  13  chr13_29443720     ASom    T    C        0      0        2 
  13  chr13_29443720     HCab    T    C        0      0        2 
  13  chr13_29443720     HPrz    T    C        0      0        2 
  13  chr13_29443720     ZBoe    T    C        0      0        2 
  13  chr13_29443720     ZGre    T    C        0      0        2 
  13  chr13_29443720     ZHar    T    C        0      0        2 
  13  chr13_29443720   Sample    T    C        0      0        2 
  13  chr13_29453229     AAsi    T    C        0      0        2 
  13  chr13_29453229     AKia    T    C        0      0        2 
  13  chr13_29453229     AOna    T    C        0      0        2 
  13  chr13_29453229     ASom    T    C        0      0        2 
  13  chr13_29453229     HCab    T    C        0      0        2 
  13  chr13_29453229     HPrz    T    C        0      0        2 
  13  chr13_29453229     ZBoe    T    C        1      2        2 
  13  chr13_29453229     ZGre    T    C        0      0        2 
  13  chr13_29453229     ZHar    T    C        0      0        2 
  13  chr13_29453229   Sample    T    C        0      0        2 
  13  chr13_29457166     AAsi    T    C        0      0        2 
  13  chr13_29457166     AKia    T    C        0      0        2 
  13  chr13_29457166     AOna    T    C        0      0        2 
  13  chr13_29457166     ASom    T    C        0      0        2 
  13  chr13_29457166     HCab    T    C        0      0        2 
  13  chr13_29457166     HPrz    T    C        0      0        2 
  13  chr13_29457166     ZBoe    T    C      0.5      1        2 
  13  chr13_29457166     ZGre    T    C        0      0        2 
  13  chr13_29457166     ZHar    T    C        0      0        2 
  13  chr13_29457166   Sample    T    C        0      0        2 
  13  chr13_29458096     AAsi    T    A        0      0        2 
  13  chr13_29458096     AKia    T    A        0      0        2 
  13  chr13_29458096     AOna    T    A        0      0        2 
  13  chr13_29458096     ASom    T    A        0      0        2 
  13  chr13_29458096     HCab    T    A      0.5      1        2 
  13  chr13_29458096     HPrz    T    A        1      2        2 
  13  chr13_29458096     ZBoe    T    A        0      0        2 
  13  chr13_29458096     ZGre    T    A        0      0        2 
  13  chr13_29458096     ZHar    T    A        0      0        2 
  13  chr13_29458096   Sample    T    A        0      0        2 
  13  chr13_29461961     AAsi    G    T        0      0        2 
  13  chr13_29461961     AKia    G    T        0      0        2 
  13  chr13_29461961     AOna    G    T        0      0        2 
  13  chr13_29461961     ASom    G    T        0      0        2 
  13  chr13_29461961     HCab    G    T        0      0        2 
  13  chr13_29461961     HPrz    G    T        0      0        2 
  13  chr13_29461961     ZBoe    G    T      0.5      1        2 
  13  chr13_29461961     ZGre    G    T        0      0        2 
  13  chr13_29461961     ZHar    G    T        0      0        2 
  13  chr13_29461961   Sample    G    T        0      0        2 
  13  chr13_29462000     AAsi    A    G        0      0        2 
  13  chr13_29462000     AKia    A    G        0      0        2 
  13  chr13_29462000     AOna    A    G        0      0        2 
  13  chr13_29462000     ASom    A    G        0      0        2 
  13  chr13_29462000     HCab    A    G        0      0        2 
  13  chr13_29462000     HPrz    A    G        0      0        2 
  13  chr13_29462000     ZBoe    A    G        0      0        2 
  13  chr13_29462000     ZGre    A    G        1      2        2 
  13  chr13_29462000     ZHar    A    G        0      0        2 
  13  chr13_29462000   Sample    A    G        0      0        2 
  13  chr13_29463256     AAsi    C    T        1      2        2 
  13  chr13_29463256     AKia    C    T        0      0        2 
  13  chr13_29463256     AOna    C    T        0      0        2 
  13  chr13_29463256     ASom    C    T        1      2        2 
  13  chr13_29463256     HCab    C    T        0      0        2 
  13  chr13_29463256     HPrz    C    T        0      0        2 
  13  chr13_29463256     ZBoe    C    T        0      0        2 
  13  chr13_29463256     ZGre    C    T        0      0        2 
  13  chr13_29463256     ZHar    C    T        0      0        2 
  13  chr13_29463256   Sample    C    T        0      0        2 
  13  chr13_29465077     AAsi    A    G        0      0        2 
  13  chr13_29465077     AKia    A    G        0      0        2 
  13  chr13_29465077     AOna    A    G        0      0        2 
  13  chr13_29465077     ASom    A    G        0      0        2 
  13  chr13_29465077     HCab    A    G        1      2        2 
  13  chr13_29465077     HPrz    A    G        1      2        2 
  13  chr13_29465077     ZBoe    A    G        0      0        2 
  13  chr13_29465077     ZGre    A    G        0      0        2 
  13  chr13_29465077     ZHar    A    G        0      0        2 
  13  chr13_29465077   Sample    A    G        1      2        2 
  13  chr13_29465515     AAsi    C    T        0      0        2 
  13  chr13_29465515     AKia    C    T        0      0        2 
  13  chr13_29465515     AOna    C    T        0      0        2 
  13  chr13_29465515     ASom    C    T        0      0        2 
  13  chr13_29465515     HCab    C    T        0      0        2 
  13  chr13_29465515     HPrz    C    T        0      0        2 
  13  chr13_29465515     ZBoe    C    T        1      2        2 
  13  chr13_29465515     ZGre    C    T        1      2        2 
  13  chr13_29465515     ZHar    C    T        1      2        2 
  13  chr13_29465515   Sample    C    T        0      0        2 
  13  chr13_29468025     AAsi    A    G        0      0        2 
  13  chr13_29468025     AKia    A    G        0      0        2 
  13  chr13_29468025     AOna    A    G        0      0        2 
  13  chr13_29468025     ASom    A    G        0      0        2 
  13  chr13_29468025     HCab    A    G        0      0        2 
  13  chr13_29468025     HPrz    A    G        0      0        2 
  13  chr13_29468025     ZBoe    A    G        0      0        2 
  13  chr13_29468025     ZGre    A    G        0      0        2 
  13  chr13_29468025     ZHar    A    G        1      2        2 
  13  chr13_29468025   Sample    A    G        0      0        2 
  13  chr13_29468236     AAsi    C    T        0      0        2 
  13  chr13_29468236     AKia    C    T        0      0        2 
  13  chr13_29468236     AOna    C    T        0      0        2 
  13  chr13_29468236     ASom    C    T        0      0        2 
  13  chr13_29468236     HCab    C    T        1      2        2 
  13  chr13_29468236     HPrz    C    T        1      2        2 
  13  chr13_29468236     ZBoe    C    T        0      0        2 
  13  chr13_29468236     ZGre    C    T        0      0        2 
  13  chr13_29468236     ZHar    C    T        0      0        2 
  13  chr13_29468236   Sample    C    T        1      2        2 
  13  chr13_29472126     AAsi    T    C        0      0        2 
  13  chr13_29472126     AKia    T    C        0      0        2 
  13  chr13_29472126     AOna    T    C        0      0        2 
  13  chr13_29472126     ASom    T    C        0      0        2 
  13  chr13_29472126     HCab    T    C        1      2        2 
  13  chr13_29472126     HPrz    T    C      0.5      1        2 
  13  chr13_29472126     ZBoe    T    C        0      0        2 
  13  chr13_29472126     ZGre    T    C        0      0        2 
  13  chr13_29472126     ZHar    T    C        0      0        2 
  13  chr13_29472126   Sample    T    C        1      2        2 
  13  chr13_29477289     AAsi    A    C        0      0        2 
  13  chr13_29477289     AKia    A    C        0      0        2 
  13  chr13_29477289     AOna    A    C        0      0        2 
  13  chr13_29477289     ASom    A    C        0      0        2 
  13  chr13_29477289     HCab    A    C        0      0        2 
  13  chr13_29477289     HPrz    A    C        0      0        2 
  13  chr13_29477289     ZBoe    A    C        0      0        2 
  13  chr13_29477289     ZGre    A    C        0      0        2 
  13  chr13_29477289     ZHar    A    C        1      2        2 
  13  chr13_29477289   Sample    A    C        0      0        2 
  13  chr13_29480297     AAsi    T    C        0      0        2 
  13  chr13_29480297     AKia    T    C        0      0        2 
  13  chr13_29480297     AOna    T    C        0      0        2 
  13  chr13_29480297     ASom    T    C        0      0        2 
  13  chr13_29480297     HCab    T    C        1      2        2 
  13  chr13_29480297     HPrz    T    C        1      2        2 
  13  chr13_29480297     ZBoe    T    C        0      0        2 
  13  chr13_29480297     ZGre    T    C        0      0        2 
  13  chr13_29480297     ZHar    T    C        0      0        2 
  13  chr13_29480297   Sample    T    C        0      0        2 
  13  chr13_29484130     AAsi    C    T        0      0        2 
  13  chr13_29484130     AKia    C    T        1      2        2 
  13  chr13_29484130     AOna    C    T        0      0        2 
  13  chr13_29484130     ASom    C    T        0      0        2 
  13  chr13_29484130     HCab    C    T        0      0        2 
  13  chr13_29484130     HPrz    C    T        0      0        2 
  13  chr13_29484130     ZBoe    C    T        0      0        2 
  13  chr13_29484130     ZGre    C    T        0      0        2 
  13  chr13_29484130     ZHar    C    T        0      0        2 
  13  chr13_29484130   Sample    C    T        0      0        2 
  13  chr13_29484377     AAsi    T    C        0      0        2 
  13  chr13_29484377     AKia    T    C        0      0        2 
  13  chr13_29484377     AOna    T    C      0.5      1        2 
  13  chr13_29484377     ASom    T    C        0      0        2 
  13  chr13_29484377     HCab    T    C        0      0        2 
  13  chr13_29484377     HPrz    T    C        0      0        2 
  13  chr13_29484377     ZBoe    T    C        0      0        2 
  13  chr13_29484377     ZGre    T    C        0      0        2 
  13  chr13_29484377     ZHar    T    C        0      0        2 
  13  chr13_29484377   Sample    T    C        0      0        2 
  13  chr13_29484605     AAsi    T    C        1      2        2 
  13  chr13_29484605     AKia    T    C        0      0        2 
  13  chr13_29484605     AOna    T    C        0      0        2 
  13  chr13_29484605     ASom    T    C        1      2        2 
  13  chr13_29484605     HCab    T    C        0      0        2 
  13  chr13_29484605     HPrz    T    C        0      0        2 
  13  chr13_29484605     ZBoe    T    C        0      0        2 
  13  chr13_29484605     ZGre    T    C        0      0        2 
  13  chr13_29484605     ZHar    T    C        0      0        2 
  13  chr13_29484605   Sample    T    C        0      0        2 
  13  chr13_29485781     AAsi    T    C        0      0        2 
  13  chr13_29485781     AKia    T    C        0      0        2 
  13  chr13_29485781     AOna    T    C        0      0        2 
  13  chr13_29485781     ASom    T    C        0      0        2 
  13  chr13_29485781     HCab    T    C        1      2        2 
  13  chr13_29485781     HPrz    T    C        1      2        2 
  13  chr13_29485781     ZBoe    T    C        0      0        2 
  13  chr13_29485781     ZGre    T    C        0      0        2 
  13  chr13_29485781     ZHar    T    C        0      0        2 
  13  chr13_29485781   Sample    T    C        1      2        2 
  13  chr13_29486739     AAsi    G    C        0      0        2 
  13  chr13_29486739     AKia    G    C        0      0        2 
  13  chr13_29486739     AOna    G    C        1      2        2 
  13  chr13_29486739     ASom    G    C        0      0        2 
  13  chr13_29486739     HCab    G    C        0      0        2 
  13  chr13_29486739     HPrz    G    C        0      0        2 
  13  chr13_29486739     ZBoe    G    C        0      0        2 
  13  chr13_29486739     ZGre    G    C        0      0        2 
  13  chr13_29486739     ZHar    G    C        0      0        2 
  13  chr13_29486739   Sample    G    C        0      0        2 
  13  chr13_29488147     AAsi    C    T        0      0        2 
  13  chr13_29488147     AKia    C    T        0      0        2 
  13  chr13_29488147     AOna    C    T        0      0        2 
  13  chr13_29488147     ASom    C    T        0      0        2 
  13  chr13_29488147     HCab    C    T        1      2        2 
  13  chr13_29488147     HPrz    C    T        1      2        2 
  13  chr13_29488147     ZBoe    C    T        0      0        2 
  13  chr13_29488147     ZGre    C    T        0      0        2 
  13  chr13_29488147     ZHar    C    T        0      0        2 
  13  chr13_29488147   Sample    C    T        1      2        2 
  13  chr13_29488236     AAsi    T    C        0      0        2 
  13  chr13_29488236     AKia    T    C        0      0        2 
  13  chr13_29488236     AOna    T    C        0      0        2 
  13  chr13_29488236     ASom    T    C        0      0        2 
  13  chr13_29488236     HCab    T    C        1      2        2 
  13  chr13_29488236     HPrz    T    C        1      2        2 
  13  chr13_29488236     ZBoe    T    C        0      0        2 
  13  chr13_29488236     ZGre    T    C        0      0        2 
  13  chr13_29488236     ZHar    T    C        0      0        2 
  13  chr13_29488236   Sample    T    C        1      2        2 
  13  chr13_29489970     AAsi    A    C        0      0        2 
  13  chr13_29489970     AKia    A    C        0      0        2 
  13  chr13_29489970     AOna    A    C        0      0        2 
  13  chr13_29489970     ASom    A    C        0      0        2 
  13  chr13_29489970     HCab    A    C        0      0        2 
  13  chr13_29489970     HPrz    A    C        0      0        2 
  13  chr13_29489970     ZBoe    A    C      0.5      1        2 
  13  chr13_29489970     ZGre    A    C        0      0        2 
  13  chr13_29489970     ZHar    A    C        0      0        2 
  13  chr13_29489970   Sample    A    C        0      0        2 
  13  chr13_29493284     AAsi    T    G        0      0        2 
  13  chr13_29493284     AKia    T    G        1      2        2 
  13  chr13_29493284     AOna    T    G      0.5      1        2 
  13  chr13_29493284     ASom    T    G        0      0        2 
  13  chr13_29493284     HCab    T    G        0      0        2 
  13  chr13_29493284     HPrz    T    G        0      0        2 
  13  chr13_29493284     ZBoe    T    G        0      0        2 
  13  chr13_29493284     ZGre    T    G        0      0        2 
  13  chr13_29493284     ZHar    T    G        0      0        2 
  13  chr13_29493284   Sample    T    G        0      0        2 
  13  chr13_29494551     AAsi    A    G        0      0        2 
  13  chr13_29494551     AKia    A    G        0      0        2 
  13  chr13_29494551     AOna    A    G      0.5      1        2 
  13  chr13_29494551     ASom    A    G        0      0        2 
  13  chr13_29494551     HCab    A    G        0      0        2 
  13  chr13_29494551     HPrz    A    G        0      0        2 
  13  chr13_29494551     ZBoe    A    G        0      0        2 
  13  chr13_29494551     ZGre    A    G        0      0        2 
  13  chr13_29494551     ZHar    A    G        0      0        2 
  13  chr13_29494551   Sample    A    G        0      0        2 
  13  chr13_29495205     AAsi    T    C        0      0        2 
  13  chr13_29495205     AKia    T    C        0      0        2 
  13  chr13_29495205     AOna    T    C        0      0        2 
  13  chr13_29495205     ASom    T    C        1      2        2 
  13  chr13_29495205     HCab    T    C        0      0        2 
  13  chr13_29495205     HPrz    T    C        0      0        2 
  13  chr13_29495205     ZBoe    T    C        0      0        2 
  13  chr13_29495205     ZGre    T    C        0      0        2 
  13  chr13_29495205     ZHar    T    C        0      0        2 
  13  chr13_29495205   Sample    T    C        0      0        2 
  13  chr13_29497308     AAsi    A    G        0      0        2 
  13  chr13_29497308     AKia    A    G        0      0        2 
  13  chr13_29497308     AOna    A    G        0      0        2 
  13  chr13_29497308     ASom    A    G        0      0        2 
  13  chr13_29497308     HCab    A    G      0.5      1        2 
  13  chr13_29497308     HPrz    A    G        1      2        2 
  13  chr13_29497308     ZBoe    A    G        0      0        2 
  13  chr13_29497308     ZGre    A    G        0      0        2 
  13  chr13_29497308     ZHar    A    G        0      0        2 
  13  chr13_29497308   Sample    A    G        1      2        2 
  13  chr13_29498506     AAsi    T    C        0      0        2 
  13  chr13_29498506     AKia    T    C        0      0        2 
  13  chr13_29498506     AOna    T    C        0      0        2 
  13  chr13_29498506     ASom    T    C        0      0        2 
  13  chr13_29498506     HCab    T    C        1      2        2 
  13  chr13_29498506     HPrz    T    C        1      2        2 
  13  chr13_29498506     ZBoe    T    C        0      0        2 
  13  chr13_29498506     ZGre    T    C        0      0        2 
  13  chr13_29498506     ZHar    T    C        0      0        2 
  13  chr13_29498506   Sample    T    C        1      2        2 
  13  chr13_29506400     AAsi    C    T        0      0        2 
  13  chr13_29506400     AKia    C    T        0      0        2 
  13  chr13_29506400     AOna    C    T        0      0        2 
  13  chr13_29506400     ASom    C    T        0      0        2 
  13  chr13_29506400     HCab    C    T        1      2        2 
  13  chr13_29506400     HPrz    C    T        1      2        2 
  13  chr13_29506400     ZBoe    C    T        0      0        2 
  13  chr13_29506400     ZGre    C    T        0      0        2 
  13  chr13_29506400     ZHar    C    T        0      0        2 
  13  chr13_29506400   Sample    C    T        1      2        2 
  13  chr13_29509022     AAsi    T    C        0      0        2 
  13  chr13_29509022     AKia    T    C        0      0        2 
  13  chr13_29509022     AOna    T    C        0      0        2 
  13  chr13_29509022     ASom    T    C        0      0        2 
  13  chr13_29509022     HCab    T    C        1      2        2 
  13  chr13_29509022     HPrz    T    C        1      2        2 
  13  chr13_29509022     ZBoe    T    C        0      0        2 
  13  chr13_29509022     ZGre    T    C        0      0        2 
  13  chr13_29509022     ZHar    T    C        0      0        2 
  13  chr13_29509022   Sample    T    C        1      2        2 
  13  chr13_29509767     AAsi    A    T        0      0        2 
  13  chr13_29509767     AKia    A    T        0      0        2 
  13  chr13_29509767     AOna    A    T      0.5      1        2 
  13  chr13_29509767     ASom    A    T        0      0        2 
  13  chr13_29509767     HCab    A    T        0      0        2 
  13  chr13_29509767     HPrz    A    T        0      0        2 
  13  chr13_29509767     ZBoe    A    T        0      0        2 
  13  chr13_29509767     ZGre    A    T        0      0        2 
  13  chr13_29509767     ZHar    A    T        0      0        2 
  13  chr13_29509767   Sample    A    T        0      0        2 
  13  chr13_29509889     AAsi    C    T        0      0        2 
  13  chr13_29509889     AKia    C    T      0.5      1        2 
  13  chr13_29509889     AOna    C    T        1      2        2 
  13  chr13_29509889     ASom    C    T        0      0        2 
  13  chr13_29509889     HCab    C    T        0      0        2 
  13  chr13_29509889     HPrz    C    T        0      0        2 
  13  chr13_29509889     ZBoe    C    T        1      2        2 
  13  chr13_29509889     ZGre    C    T        1      2        2 
  13  chr13_29509889     ZHar    C    T        1      2        2 
  13  chr13_29509889   Sample    C    T        0      0        2 
  13  chr13_29510146     AAsi    T    C        0      0        2 
  13  chr13_29510146     AKia    T    C        0      0        2 
  13  chr13_29510146     AOna    T    C        0      0        2 
  13  chr13_29510146     ASom    T    C        0      0        2 
  13  chr13_29510146     HCab    T    C        0      0        2 
  13  chr13_29510146     HPrz    T    C        0      0        2 
  13  chr13_29510146     ZBoe    T    C        0      0        2 
  13  chr13_29510146     ZGre    T    C        0      0        2 
  13  chr13_29510146     ZHar    T    C        1      2        2 
  13  chr13_29510146   Sample    T    C        0      0        2 
  13  chr13_29512965     AAsi    T    C        1      2        2 
  13  chr13_29512965     AKia    T    C        0      0        2 
  13  chr13_29512965     AOna    T    C        0      0        2 
  13  chr13_29512965     ASom    T    C      0.5      1        2 
  13  chr13_29512965     HCab    T    C        0      0        2 
  13  chr13_29512965     HPrz    T    C        0      0        2 
  13  chr13_29512965     ZBoe    T    C        0      0        2 
  13  chr13_29512965     ZGre    T    C        0      0        2 
  13  chr13_29512965     ZHar    T    C        0      0        2 
  13  chr13_29512965   Sample    T    C        0      0        2 
  13  chr13_29514902     AAsi    A    G        0      0        2 
  13  chr13_29514902     AKia    A    G        0      0        2 
  13  chr13_29514902     AOna    A    G        0      0        2 
  13  chr13_29514902     ASom    A    G        0      0        2 
  13  chr13_29514902     HCab    A    G        1      2        2 
  13  chr13_29514902     HPrz    A    G        1      2        2 
  13  chr13_29514902     ZBoe    A    G        0      0        2 
  13  chr13_29514902     ZGre    A    G        0      0        2 
  13  chr13_29514902     ZHar    A    G        0      0        2 
  13  chr13_29514902   Sample    A    G        1      2        2 
  13  chr13_29516053     AAsi    A    C        0      0        2 
  13  chr13_29516053     AKia    A    C        0      0        2 
  13  chr13_29516053     AOna    A    C        0      0        2 
  13  chr13_29516053     ASom    A    C        0      0        2 
  13  chr13_29516053     HCab    A    C        1      2        2 
  13  chr13_29516053     HPrz    A    C        1      2        2 
  13  chr13_29516053     ZBoe    A    C        0      0        2 
  13  chr13_29516053     ZGre    A    C        0      0        2 
  13  chr13_29516053     ZHar    A    C        0      0        2 
  13  chr13_29516053   Sample    A    C        1      2        2 
  13  chr13_29518955     AAsi    T    A        0      0        2 
  13  chr13_29518955     AKia    T    A        0      0        2 
  13  chr13_29518955     AOna    T    A        0      0        2 
  13  chr13_29518955     ASom    T    A        0      0        2 
  13  chr13_29518955     HCab    T    A      0.5      1        2 
  13  chr13_29518955     HPrz    T    A      0.5      1        2 
  13  chr13_29518955     ZBoe    T    A        0      0        2 
  13  chr13_29518955     ZGre    T    A        0      0        2 
  13  chr13_29518955     ZHar    T    A        0      0        2 
  13  chr13_29518955   Sample    T    A        1      2        2 
  13  chr13_29520360     AAsi    A    G        0      0        2 
  13  chr13_29520360     AKia    A    G        0      0        2 
  13  chr13_29520360     AOna    A    G        0      0        2 
  13  chr13_29520360     ASom    A    G        0      0        2 
  13  chr13_29520360     HCab    A    G        1      2        2 
  13  chr13_29520360     HPrz    A    G        1      2        2 
  13  chr13_29520360     ZBoe    A    G        0      0        2 
  13  chr13_29520360     ZGre    A    G        0      0        2 
  13  chr13_29520360     ZHar    A    G        0      0        2 
  13  chr13_29520360   Sample    A    G        1      2        2 
  13  chr13_29528537     AAsi    G    A        0      0        2 
  13  chr13_29528537     AKia    G    A        0      0        2 
  13  chr13_29528537     AOna    G    A        0      0        2 
  13  chr13_29528537     ASom    G    A        0      0        2 
  13  chr13_29528537     HCab    G    A        0      0        2 
  13  chr13_29528537     HPrz    G    A      0.5      1        2 
  13  chr13_29528537     ZBoe    G    A        0      0        2 
  13  chr13_29528537     ZGre    G    A        0      0        2 
  13  chr13_29528537     ZHar    G    A        0      0        2 
  13  chr13_29528537   Sample    G    A        0      0        2 
  13  chr13_29528646     AAsi    G    A        0      0        2 
  13  chr13_29528646     AKia    G    A        0      0        2 
  13  chr13_29528646     AOna    G    A        0      0        2 
  13  chr13_29528646     ASom    G    A        0      0        2 
  13  chr13_29528646     HCab    G    A        1      2        2 
  13  chr13_29528646     HPrz    G    A        1      2        2 
  13  chr13_29528646     ZBoe    G    A        0      0        2 
  13  chr13_29528646     ZGre    G    A        0      0        2 
  13  chr13_29528646     ZHar    G    A        0      0        2 
  13  chr13_29528646   Sample    G    A        1      2        2 
  13  chr13_29529757     AAsi    C    G        0      0        2 
  13  chr13_29529757     AKia    C    G        0      0        2 
  13  chr13_29529757     AOna    C    G        0      0        2 
  13  chr13_29529757     ASom    C    G        0      0        2 
  13  chr13_29529757     HCab    C    G        0      0        2 
  13  chr13_29529757     HPrz    C    G      0.5      1        2 
  13  chr13_29529757     ZBoe    C    G        0      0        2 
  13  chr13_29529757     ZGre    C    G        0      0        2 
  13  chr13_29529757     ZHar    C    G        0      0        2 
  13  chr13_29529757   Sample    C    G        0      0        2 
  13  chr13_29537749     AAsi    T    C        1      2        2 
  13  chr13_29537749     AKia    T    C        0      0        2 
  13  chr13_29537749     AOna    T    C      0.5      1        2 
  13  chr13_29537749     ASom    T    C        1      2        2 
  13  chr13_29537749     HCab    T    C        0      0        2 
  13  chr13_29537749     HPrz    T    C        0      0        2 
  13  chr13_29537749     ZBoe    T    C        0      0        2 
  13  chr13_29537749     ZGre    T    C        0      0        2 
  13  chr13_29537749     ZHar    T    C        0      0        2 
  13  chr13_29537749   Sample    T    C        0      0        2 
  13  chr13_29538747     AAsi    A    G        0      0        2 
  13  chr13_29538747     AKia    A    G        0      0        2 
  13  chr13_29538747     AOna    A    G        0      0        2 
  13  chr13_29538747     ASom    A    G        0      0        2 
  13  chr13_29538747     HCab    A    G        1      2        2 
  13  chr13_29538747     HPrz    A    G        1      2        2 
  13  chr13_29538747     ZBoe    A    G        0      0        2 
  13  chr13_29538747     ZGre    A    G        0      0        2 
  13  chr13_29538747     ZHar    A    G        0      0        2 
  13  chr13_29538747   Sample    A    G        1      2        2 
  13  chr13_29539156     AAsi    T    A        0      0        2 
  13  chr13_29539156     AKia    T    A        0      0        2 
  13  chr13_29539156     AOna    T    A        0      0        2 
  13  chr13_29539156     ASom    T    A        0      0        2 
  13  chr13_29539156     HCab    T    A        1      2        2 
  13  chr13_29539156     HPrz    T    A        1      2        2 
  13  chr13_29539156     ZBoe    T    A        0      0        2 
  13  chr13_29539156     ZGre    T    A        0      0        2 
  13  chr13_29539156     ZHar    T    A        0      0        2 
  13  chr13_29539156   Sample    T    A        1      2        2 
  13  chr13_29542200     AAsi    T    C        0      0        2 
  13  chr13_29542200     AKia    T    C        0      0        2 
  13  chr13_29542200     AOna    T    C        0      0        2 
  13  chr13_29542200     ASom    T    C        0      0        2 
  13  chr13_29542200     HCab    T    C        0      0        2 
  13  chr13_29542200     HPrz    T    C        0      0        2 
  13  chr13_29542200     ZBoe    T    C        0      0        2 
  13  chr13_29542200     ZGre    T    C      0.5      1        2 
  13  chr13_29542200     ZHar    T    C        0      0        2 
  13  chr13_29542200   Sample    T    C        0      0        2 
  13  chr13_29543653     AAsi    A    G        0      0        2 
  13  chr13_29543653     AKia    A    G        0      0        2 
  13  chr13_29543653     AOna    A    G      0.5      1        2 
  13  chr13_29543653     ASom    A    G        0      0        2 
  13  chr13_29543653     HCab    A    G        0      0        2 
  13  chr13_29543653     HPrz    A    G        0      0        2 
  13  chr13_29543653     ZBoe    A    G        0      0        2 
  13  chr13_29543653     ZGre    A    G        0      0        2 
  13  chr13_29543653     ZHar    A    G        0      0        2 
  13  chr13_29543653   Sample    A    G        0      0        2 
  13  chr13_29544247     AAsi    T    C        0      0        2 
  13  chr13_29544247     AKia    T    C        0      0        2 
  13  chr13_29544247     AOna    T    C        0      0        2 
  13  chr13_29544247     ASom    T    C        0      0        2 
  13  chr13_29544247     HCab    T    C        1      2        2 
  13  chr13_29544247     HPrz    T    C        1      2        2 
  13  chr13_29544247     ZBoe    T    C        0      0        2 
  13  chr13_29544247     ZGre    T    C        0      0        2 
  13  chr13_29544247     ZHar    T    C        0      0        2 
  13  chr13_29544247   Sample    T    C        1      2        2 
  13  chr13_29552984     AAsi    A    G        0      0        2 
  13  chr13_29552984     AKia    A    G        0      0        2 
  13  chr13_29552984     AOna    A    G        0      0        2 
  13  chr13_29552984     ASom    A    G        0      0        2 
  13  chr13_29552984     HCab    A    G        0      0        2 
  13  chr13_29552984     HPrz    A    G        0      0        2 
  13  chr13_29552984     ZBoe    A    G      0.5      1        2 
  13  chr13_29552984     ZGre    A    G        0      0        2 
  13  chr13_29552984     ZHar    A    G        0      0        2 
  13  chr13_29552984   Sample    A    G        0      0        2 
  13  chr13_29554646     AAsi    T    C        0      0        2 
  13  chr13_29554646     AKia    T    C        0      0        2 
  13  chr13_29554646     AOna    T    C        0      0        2 
  13  chr13_29554646     ASom    T    C        0      0        2 
  13  chr13_29554646     HCab    T    C        1      2        2 
  13  chr13_29554646     HPrz    T    C        1      2        2 
  13  chr13_29554646     ZBoe    T    C        0      0        2 
  13  chr13_29554646     ZGre    T    C        0      0        2 
  13  chr13_29554646     ZHar    T    C        0      0        2 
  13  chr13_29554646   Sample    T    C        1      2        2 
  13  chr13_29559803     AAsi    T    C      0.5      1        2 
  13  chr13_29559803     AKia    T    C        0      0        2 
  13  chr13_29559803     AOna    T    C        0      0        2 
  13  chr13_29559803     ASom    T    C        0      0        2 
  13  chr13_29559803     HCab    T    C        0      0        2 
  13  chr13_29559803     HPrz    T    C        0      0        2 
  13  chr13_29559803     ZBoe    T    C        0      0        2 
  13  chr13_29559803     ZGre    T    C        0      0        2 
  13  chr13_29559803     ZHar    T    C        0      0        2 
  13  chr13_29559803   Sample    T    C        0      0        2 
  13  chr13_29561350     AAsi    C    A        0      0        2 
  13  chr13_29561350     AKia    C    A        0      0        2 
  13  chr13_29561350     AOna    C    A        0      0        2 
  13  chr13_29561350     ASom    C    A        0      0        2 
  13  chr13_29561350     HCab    C    A        1      2        2 
  13  chr13_29561350     HPrz    C    A        1      2        2 
  13  chr13_29561350     ZBoe    C    A        0      0        2 
  13  chr13_29561350     ZGre    C    A        0      0        2 
  13  chr13_29561350     ZHar    C    A        0      0        2 
  13  chr13_29561350   Sample    C    A        1      2        2 
  13  chr13_29561879     AAsi    C    T        0      0        2 
  13  chr13_29561879     AKia    C    T        0      0        2 
  13  chr13_29561879     AOna    C    T        1      2        2 
  13  chr13_29561879     ASom    C    T        0      0        2 
  13  chr13_29561879     HCab    C    T        0      0        2 
  13  chr13_29561879     HPrz    C    T        0      0        2 
  13  chr13_29561879     ZBoe    C    T        0      0        2 
  13  chr13_29561879     ZGre    C    T        0      0        2 
  13  chr13_29561879     ZHar    C    T        0      0        2 
  13  chr13_29561879   Sample    C    T        0      0        2 
  13  chr13_29565055     AAsi    G    A        0      0        2 
  13  chr13_29565055     AKia    G    A        0      0        2 
  13  chr13_29565055     AOna    G    A        0      0        2 
  13  chr13_29565055     ASom    G    A        0      0        2 
  13  chr13_29565055     HCab    G    A        1      2        2 
  13  chr13_29565055     HPrz    G    A        1      2        2 
  13  chr13_29565055     ZBoe    G    A        0      0        2 
  13  chr13_29565055     ZGre    G    A        0      0        2 
  13  chr13_29565055     ZHar    G    A        0      0        2 
  13  chr13_29565055   Sample    G    A        1      2        2 
  13  chr13_29566231     AAsi    C    T        0      0        2 
  13  chr13_29566231     AKia    C    T        0      0        2 
  13  chr13_29566231     AOna    C    T        0      0        2 
  13  chr13_29566231     ASom    C    T        0      0        2 
  13  chr13_29566231     HCab    C    T        1      2        2 
  13  chr13_29566231     HPrz    C    T        1      2        2 
  13  chr13_29566231     ZBoe    C    T        0      0        2 
  13  chr13_29566231     ZGre    C    T        0      0        2 
  13  chr13_29566231     ZHar    C    T        0      0        2 
  13  chr13_29566231   Sample    C    T        1      2        2 
  13  chr13_29568579     AAsi    A    G        0      0        2 
  13  chr13_29568579     AKia    A    G        0      0        2 
  13  chr13_29568579     AOna    A    G        0      0        2 
  13  chr13_29568579     ASom    A    G        0      0        2 
  13  chr13_29568579     HCab    A    G        1      2        2 
  13  chr13_29568579     HPrz    A    G        0      0        2 
  13  chr13_29568579     ZBoe    A    G        0      0        2 
  13  chr13_29568579     ZGre    A    G        0      0        2 
  13  chr13_29568579     ZHar    A    G        0      0        2 
  13  chr13_29568579   Sample    A    G        1      2        2 
  13  chr13_29574950     AAsi    T    C        0      0        2 
  13  chr13_29574950     AKia    T    C        0      0        2 
  13  chr13_29574950     AOna    T    C        0      0        2 
  13  chr13_29574950     ASom    T    C        0      0        2 
  13  chr13_29574950     HCab    T    C        0      0        2 
  13  chr13_29574950     HPrz    T    C        0      0        2 
  13  chr13_29574950     ZBoe    T    C        0      0        2 
  13  chr13_29574950     ZGre    T    C      0.5      1        2 
  13  chr13_29574950     ZHar    T    C        0      0        2 
  13  chr13_29574950   Sample    T    C        0      0        2 
  13  chr13_29578190     AAsi    A    G        0      0        2 
  13  chr13_29578190     AKia    A    G        0      0        2 
  13  chr13_29578190     AOna    A    G        0      0        2 
  13  chr13_29578190     ASom    A    G        0      0        2 
  13  chr13_29578190     HCab    A    G        0      0        2 
  13  chr13_29578190     HPrz    A    G        0      0        2 
  13  chr13_29578190     ZBoe    A    G        0      0        2 
  13  chr13_29578190     ZGre    A    G        1      2        2 
  13  chr13_29578190     ZHar    A    G        0      0        2 
  13  chr13_29578190   Sample    A    G        0      0        2 
  13  chr13_29579499     AAsi    G    C        0      0        2 
  13  chr13_29579499     AKia    G    C        0      0        2 
  13  chr13_29579499     AOna    G    C        1      2        2 
  13  chr13_29579499     ASom    G    C        0      0        2 
  13  chr13_29579499     HCab    G    C        0      0        2 
  13  chr13_29579499     HPrz    G    C        0      0        2 
  13  chr13_29579499     ZBoe    G    C        0      0        2 
  13  chr13_29579499     ZGre    G    C        0      0        2 
  13  chr13_29579499     ZHar    G    C        0      0        2 
  13  chr13_29579499   Sample    G    C        0      0        2 
  13  chr13_29587715     AAsi    C    T        0      0        2 
  13  chr13_29587715     AKia    C    T        0      0        2 
  13  chr13_29587715     AOna    C    T        0      0        2 
  13  chr13_29587715     ASom    C    T        0      0        2 
  13  chr13_29587715     HCab    C    T        1      2        2 
  13  chr13_29587715     HPrz    C    T      0.5      1        2 
  13  chr13_29587715     ZBoe    C    T        0      0        2 
  13  chr13_29587715     ZGre    C    T        0      0        2 
  13  chr13_29587715     ZHar    C    T        0      0        2 
  13  chr13_29587715   Sample    C    T        0      0        2 
  13  chr13_29596293     AAsi    A    G        0      0        2 
  13  chr13_29596293     AKia    A    G        0      0        2 
  13  chr13_29596293     AOna    A    G        0      0        2 
  13  chr13_29596293     ASom    A    G        0      0        2 
  13  chr13_29596293     HCab    A    G        0      0        2 
  13  chr13_29596293     HPrz    A    G        0      0        2 
  13  chr13_29596293     ZBoe    A    G        1      2        2 
  13  chr13_29596293     ZGre    A    G        1      2        2 
  13  chr13_29596293     ZHar    A    G        1      2        2 
  13  chr13_29596293   Sample    A    G        0      0        2 
  13  chr13_29599809     AAsi    C    T        0      0        2 
  13  chr13_29599809     AKia    C    T        0      0        2 
  13  chr13_29599809     AOna    C    T        0      0        2 
  13  chr13_29599809     ASom    C    T        0      0        2 
  13  chr13_29599809     HCab    C    T        1      2        2 
  13  chr13_29599809     HPrz    C    T      0.5      1        2 
  13  chr13_29599809     ZBoe    C    T        0      0        2 
  13  chr13_29599809     ZGre    C    T        0      0        2 
  13  chr13_29599809     ZHar    C    T        0      0        2 
  13  chr13_29599809   Sample    C    T        1      2        2 
  13  chr13_29600847     AAsi    T    C        0      0        2 
  13  chr13_29600847     AKia    T    C        0      0        2 
  13  chr13_29600847     AOna    T    C        0      0        2 
  13  chr13_29600847     ASom    T    C        0      0        2 
  13  chr13_29600847     HCab    T    C        1      2        2 
  13  chr13_29600847     HPrz    T    C      0.5      1        2 
  13  chr13_29600847     ZBoe    T    C        0      0        2 
  13  chr13_29600847     ZGre    T    C        0      0        2 
  13  chr13_29600847     ZHar    T    C        0      0        2 
  13  chr13_29600847   Sample    T    C        1      2        2 
  13  chr13_29601043     AAsi    A    G        0      0        2 
  13  chr13_29601043     AKia    A    G        0      0        2 
  13  chr13_29601043     AOna    A    G        0      0        2 
  13  chr13_29601043     ASom    A    G        0      0        2 
  13  chr13_29601043     HCab    A    G        0      0        2 
  13  chr13_29601043     HPrz    A    G        0      0        2 
  13  chr13_29601043     ZBoe    A    G        0      0        2 
  13  chr13_29601043     ZGre    A    G        1      2        2 
  13  chr13_29601043     ZHar    A    G        0      0        2 
  13  chr13_29601043   Sample    A    G        0      0        2 
  13  chr13_29601464     AAsi    C    T        0      0        2 
  13  chr13_29601464     AKia    C    T        1      2        2 
  13  chr13_29601464     AOna    C    T        1      2        2 
  13  chr13_29601464     ASom    C    T        0      0        2 
  13  chr13_29601464     HCab    C    T        1      2        2 
  13  chr13_29601464     HPrz    C    T      0.5      1        2 
  13  chr13_29601464     ZBoe    C    T        0      0        2 
  13  chr13_29601464     ZGre    C    T        0      0        2 
  13  chr13_29601464     ZHar    C    T        0      0        2 
  13  chr13_29601464   Sample    C    T        1      2        2 
  13  chr13_29601727     AAsi    T    C        0      0        2 
  13  chr13_29601727     AKia    T    C        0      0        2 
  13  chr13_29601727     AOna    T    C        0      0        2 
  13  chr13_29601727     ASom    T    C        0      0        2 
  13  chr13_29601727     HCab    T    C        0      0        2 
  13  chr13_29601727     HPrz    T    C        0      0        2 
  13  chr13_29601727     ZBoe    T    C        0      0        2 
  13  chr13_29601727     ZGre    T    C        1      2        2 
  13  chr13_29601727     ZHar    T    C        0      0        2 
  13  chr13_29601727   Sample    T    C        0      0        2 
  13  chr13_29602134     AAsi    T    C        0      0        2 
  13  chr13_29602134     AKia    T    C        0      0        2 
  13  chr13_29602134     AOna    T    C        0      0        2 
  13  chr13_29602134     ASom    T    C        0      0        2 
  13  chr13_29602134     HCab    T    C        0      0        2 
  13  chr13_29602134     HPrz    T    C        0      0        2 
  13  chr13_29602134     ZBoe    T    C        0      0        2 
  13  chr13_29602134     ZGre    T    C        1      2        2 
  13  chr13_29602134     ZHar    T    C        0      0        2 
  13  chr13_29602134   Sample    T    C        0      0        2 
  13  chr13_29605255     AAsi    A    G        0      0        2 
  13  chr13_29605255     AKia    A    G        0      0        2 
  13  chr13_29605255     AOna    A    G        0      0        2 
  13  chr13_29605255     ASom    A    G        0      0        2 
  13  chr13_29605255     HCab    A    G        0      0        2 
  13  chr13_29605255     HPrz    A    G        0      0        2 
  13  chr13_29605255     ZBoe    A    G        0      0        2 
  13  chr13_29605255     ZGre    A    G      0.5      1        2 
  13  chr13_29605255     ZHar    A    G        0      0        2 
  13  chr13_29605255   Sample    A    G        0      0        2 
  13  chr13_29605579     AAsi    C    T        0      0        2 
  13  chr13_29605579     AKia    C    T        0      0        2 
  13  chr13_29605579     AOna    C    T        0      0        2 
  13  chr13_29605579     ASom    C    T        0      0        2 
  13  chr13_29605579     HCab    C    T        0      0        2 
  13  chr13_29605579     HPrz    C    T      0.5      1        2 
  13  chr13_29605579     ZBoe    C    T        0      0        2 
  13  chr13_29605579     ZGre    C    T        0      0        2 
  13  chr13_29605579     ZHar    C    T        0      0        2 
  13  chr13_29605579   Sample    C    T        0      0        2 
  13  chr13_29606087     AAsi    G    A        0      0        2 
  13  chr13_29606087     AKia    G    A        0      0        2 
  13  chr13_29606087     AOna    G    A        0      0        2 
  13  chr13_29606087     ASom    G    A        0      0        2 
  13  chr13_29606087     HCab    G    A        0      0        2 
  13  chr13_29606087     HPrz    G    A        0      0        2 
  13  chr13_29606087     ZBoe    G    A        0      0        2 
  13  chr13_29606087     ZGre    G    A      0.5      1        2 
  13  chr13_29606087     ZHar    G    A        0      0        2 
  13  chr13_29606087   Sample    G    A        0      0        2 
  13  chr13_29613294     AAsi    T    G        0      0        2 
  13  chr13_29613294     AKia    T    G        0      0        2 
  13  chr13_29613294     AOna    T    G        0      0        2 
  13  chr13_29613294     ASom    T    G        0      0        2 
  13  chr13_29613294     HCab    T    G        1      2        2 
  13  chr13_29613294     HPrz    T    G        1      2        2 
  13  chr13_29613294     ZBoe    T    G        0      0        2 
  13  chr13_29613294     ZGre    T    G        0      0        2 
  13  chr13_29613294     ZHar    T    G        0      0        2 
  13  chr13_29613294   Sample    T    G        1      2        2 
  13  chr13_29617519     AAsi    T    C        0      0        2 
  13  chr13_29617519     AKia    T    C        0      0        2 
  13  chr13_29617519     AOna    T    C        0      0        2 
  13  chr13_29617519     ASom    T    C        0      0        2 
  13  chr13_29617519     HCab    T    C        0      0        2 
  13  chr13_29617519     HPrz    T    C        0      0        2 
  13  chr13_29617519     ZBoe    T    C        1      2        2 
  13  chr13_29617519     ZGre    T    C        0      0        2 
  13  chr13_29617519     ZHar    T    C        0      0        2 
  13  chr13_29617519   Sample    T    C        0      0        2 
  13  chr13_29628201     AAsi    T    C        0      0        2 
  13  chr13_29628201     AKia    T    C        1      2        2 
  13  chr13_29628201     AOna    T    C        0      0        2 
  13  chr13_29628201     ASom    T    C        0      0        2 
  13  chr13_29628201     HCab    T    C        0      0        2 
  13  chr13_29628201     HPrz    T    C        0      0        2 
  13  chr13_29628201     ZBoe    T    C        0      0        2 
  13  chr13_29628201     ZGre    T    C        0      0        2 
  13  chr13_29628201     ZHar    T    C        0      0        2 
  13  chr13_29628201   Sample    T    C        0      0        2 
  13  chr13_29628541     AAsi    A    G        0      0        2 
  13  chr13_29628541     AKia    A    G        0      0        2 
  13  chr13_29628541     AOna    A    G        0      0        2 
  13  chr13_29628541     ASom    A    G        0      0        2 
  13  chr13_29628541     HCab    A    G        0      0        2 
  13  chr13_29628541     HPrz    A    G        0      0        2 
  13  chr13_29628541     ZBoe    A    G        0      0        2 
  13  chr13_29628541     ZGre    A    G        1      2        2 
  13  chr13_29628541     ZHar    A    G        0      0        2 
  13  chr13_29628541   Sample    A    G        0      0        2 
  13  chr13_29633390     AAsi    G    A        0      0        2 
  13  chr13_29633390     AKia    G    A        0      0        2 
  13  chr13_29633390     AOna    G    A        0      0        2 
  13  chr13_29633390     ASom    G    A        0      0        2 
  13  chr13_29633390     HCab    G    A        1      2        2 
  13  chr13_29633390     HPrz    G    A        1      2        2 
  13  chr13_29633390     ZBoe    G    A        0      0        2 
  13  chr13_29633390     ZGre    G    A        0      0        2 
  13  chr13_29633390     ZHar    G    A        0      0        2 
  13  chr13_29633390   Sample    G    A        1      2        2 
  13  chr13_29635470     AAsi    A    G        0      0        2 
  13  chr13_29635470     AKia    A    G        1      2        2 
  13  chr13_29635470     AOna    A    G        0      0        2 
  13  chr13_29635470     ASom    A    G        0      0        2 
  13  chr13_29635470     HCab    A    G        0      0        2 
  13  chr13_29635470     HPrz    A    G        0      0        2 
  13  chr13_29635470     ZBoe    A    G        0      0        2 
  13  chr13_29635470     ZGre    A    G        0      0        2 
  13  chr13_29635470     ZHar    A    G        0      0        2 
  13  chr13_29635470   Sample    A    G        0      0        2 
  13  chr13_29635815     AAsi    G    T        0      0        2 
  13  chr13_29635815     AKia    G    T        0      0        2 
  13  chr13_29635815     AOna    G    T        0      0        2 
  13  chr13_29635815     ASom    G    T        0      0        2 
  13  chr13_29635815     HCab    G    T        0      0        2 
  13  chr13_29635815     HPrz    G    T        0      0        2 
  13  chr13_29635815     ZBoe    G    T      0.5      1        2 
  13  chr13_29635815     ZGre    G    T        0      0        2 
  13  chr13_29635815     ZHar    G    T        0      0        2 
  13  chr13_29635815   Sample    G    T        0      0        2 
  13  chr13_29642211     AAsi    C    T        0      0        2 
  13  chr13_29642211     AKia    C    T        0      0        2 
  13  chr13_29642211     AOna    C    T        1      2        2 
  13  chr13_29642211     ASom    C    T        0      0        2 
  13  chr13_29642211     HCab    C    T        0      0        2 
  13  chr13_29642211     HPrz    C    T        0      0        2 
  13  chr13_29642211     ZBoe    C    T        1      2        2 
  13  chr13_29642211     ZGre    C    T        0      0        2 
  13  chr13_29642211     ZHar    C    T        1      2        2 
  13  chr13_29642211   Sample    C    T        0      0        2 
  13  chr13_29643017     AAsi    T    C        0      0        2 
  13  chr13_29643017     AKia    T    C        0      0        2 
  13  chr13_29643017     AOna    T    C        0      0        2 
  13  chr13_29643017     ASom    T    C        0      0        2 
  13  chr13_29643017     HCab    T    C      0.5      1        2 
  13  chr13_29643017     HPrz    T    C        0      0        2 
  13  chr13_29643017     ZBoe    T    C        0      0        2 
  13  chr13_29643017     ZGre    T    C        0      0        2 
  13  chr13_29643017     ZHar    T    C        0      0        2 
  13  chr13_29643017   Sample    T    C        0      0        2 
  13  chr13_29645752     AAsi    T    G        0      0        2 
  13  chr13_29645752     AKia    T    G        0      0        2 
  13  chr13_29645752     AOna    T    G        0      0        2 
  13  chr13_29645752     ASom    T    G        0      0        2 
  13  chr13_29645752     HCab    T    G        0      0        2 
  13  chr13_29645752     HPrz    T    G        0      0        2 
  13  chr13_29645752     ZBoe    T    G        0      0        2 
  13  chr13_29645752     ZGre    T    G        0      0        2 
  13  chr13_29645752     ZHar    T    G        1      2        2 
  13  chr13_29645752   Sample    T    G        0      0        2 
  13  chr13_29646605     AAsi    A    G        0      0        2 
  13  chr13_29646605     AKia    A    G      0.5      1        2 
  13  chr13_29646605     AOna    A    G        0      0        2 
  13  chr13_29646605     ASom    A    G        0      0        2 
  13  chr13_29646605     HCab    A    G        0      0        2 
  13  chr13_29646605     HPrz    A    G        0      0        2 
  13  chr13_29646605     ZBoe    A    G        0      0        2 
  13  chr13_29646605     ZGre    A    G        0      0        2 
  13  chr13_29646605     ZHar    A    G        0      0        2 
  13  chr13_29646605   Sample    A    G        1      2        2 
  13  chr13_29652792     AAsi    G    A        0      0        2 
  13  chr13_29652792     AKia    G    A        0      0        2 
  13  chr13_29652792     AOna    G    A        0      0        2 
  13  chr13_29652792     ASom    G    A        0      0        2 
  13  chr13_29652792     HCab    G    A        1      2        2 
  13  chr13_29652792     HPrz    G    A        1      2        2 
  13  chr13_29652792     ZBoe    G    A        0      0        2 
  13  chr13_29652792     ZGre    G    A        0      0        2 
  13  chr13_29652792     ZHar    G    A        0      0        2 
  13  chr13_29652792   Sample    G    A        1      2        2 
  13  chr13_29653480     AAsi    T    C        0      0        2 
  13  chr13_29653480     AKia    T    C        0      0        2 
  13  chr13_29653480     AOna    T    C        0      0        2 
  13  chr13_29653480     ASom    T    C        0      0        2 
  13  chr13_29653480     HCab    T    C        0      0        2 
  13  chr13_29653480     HPrz    T    C        0      0        2 
  13  chr13_29653480     ZBoe    T    C        0      0        2 
  13  chr13_29653480     ZGre    T    C        0      0        2 
  13  chr13_29653480     ZHar    T    C        1      2        2 
  13  chr13_29653480   Sample    T    C        0      0        2 
  13  chr13_29656459     AAsi    T    C        0      0        2 
  13  chr13_29656459     AKia    T    C        0      0        2 
  13  chr13_29656459     AOna    T    C        0      0        2 
  13  chr13_29656459     ASom    T    C        0      0        2 
  13  chr13_29656459     HCab    T    C        1      2        2 
  13  chr13_29656459     HPrz    T    C        1      2        2 
  13  chr13_29656459     ZBoe    T    C        0      0        2 
  13  chr13_29656459     ZGre    T    C        0      0        2 
  13  chr13_29656459     ZHar    T    C        0      0        2 
  13  chr13_29656459   Sample    T    C        1      2        2 
  13  chr13_29658647     AAsi    G    C        0      0        2 
  13  chr13_29658647     AKia    G    C        0      0        2 
  13  chr13_29658647     AOna    G    C        0      0        2 
  13  chr13_29658647     ASom    G    C        0      0        2 
  13  chr13_29658647     HCab    G    C        1      2        2 
  13  chr13_29658647     HPrz    G    C        1      2        2 
  13  chr13_29658647     ZBoe    G    C        0      0        2 
  13  chr13_29658647     ZGre    G    C        0      0        2 
  13  chr13_29658647     ZHar    G    C        0      0        2 
  13  chr13_29658647   Sample    G    C        1      2        2 
  13  chr13_29664154     AAsi    G    C        0      0        2 
  13  chr13_29664154     AKia    G    C        0      0        2 
  13  chr13_29664154     AOna    G    C        0      0        2 
  13  chr13_29664154     ASom    G    C        0      0        2 
  13  chr13_29664154     HCab    G    C        1      2        2 
  13  chr13_29664154     HPrz    G    C        1      2        2 
  13  chr13_29664154     ZBoe    G    C        0      0        2 
  13  chr13_29664154     ZGre    G    C        0      0        2 
  13  chr13_29664154     ZHar    G    C        0      0        2 
  13  chr13_29664154   Sample    G    C        1      2        2 
  13  chr13_29666895     AAsi    T    C        0      0        2 
  13  chr13_29666895     AKia    T    C        0      0        2 
  13  chr13_29666895     AOna    T    C        0      0        2 
  13  chr13_29666895     ASom    T    C        0      0        2 
  13  chr13_29666895     HCab    T    C        1      2        2 
  13  chr13_29666895     HPrz    T    C        1      2        2 
  13  chr13_29666895     ZBoe    T    C        0      0        2 
  13  chr13_29666895     ZGre    T    C        0      0        2 
  13  chr13_29666895     ZHar    T    C        0      0        2 
  13  chr13_29666895   Sample    T    C        1      2        2 
  13  chr13_29667410     AAsi    T    G        1      2        2 
  13  chr13_29667410     AKia    T    G        0      0        2 
  13  chr13_29667410     AOna    T    G        0      0        2 
  13  chr13_29667410     ASom    T    G        0      0        2 
  13  chr13_29667410     HCab    T    G        0      0        2 
  13  chr13_29667410     HPrz    T    G        0      0        2 
  13  chr13_29667410     ZBoe    T    G        0      0        2 
  13  chr13_29667410     ZGre    T    G        0      0        2 
  13  chr13_29667410     ZHar    T    G        0      0        2 
  13  chr13_29667410   Sample    T    G        0      0        2 
  13  chr13_29668289     AAsi    C    G        0      0        2 
  13  chr13_29668289     AKia    C    G        0      0        2 
  13  chr13_29668289     AOna    C    G        0      0        2 
  13  chr13_29668289     ASom    C    G        0      0        2 
  13  chr13_29668289     HCab    C    G        0      0        2 
  13  chr13_29668289     HPrz    C    G        0      0        2 
  13  chr13_29668289     ZBoe    C    G        0      0        2 
  13  chr13_29668289     ZGre    C    G      0.5      1        2 
  13  chr13_29668289     ZHar    C    G        0      0        2 
  13  chr13_29668289   Sample    C    G        0      0        2 
  13  chr13_29669633     AAsi    T    G        0      0        2 
  13  chr13_29669633     AKia    T    G        0      0        2 
  13  chr13_29669633     AOna    T    G        0      0        2 
  13  chr13_29669633     ASom    T    G      0.5      1        2 
  13  chr13_29669633     HCab    T    G        0      0        2 
  13  chr13_29669633     HPrz    T    G        0      0        2 
  13  chr13_29669633     ZBoe    T    G        0      0        2 
  13  chr13_29669633     ZGre    T    G        0      0        2 
  13  chr13_29669633     ZHar    T    G        0      0        2 
  13  chr13_29669633   Sample    T    G        0      0        2 
  13  chr13_29669937     AAsi    T    C        0      0        2 
  13  chr13_29669937     AKia    T    C      0.5      1        2 
  13  chr13_29669937     AOna    T    C        1      2        2 
  13  chr13_29669937     ASom    T    C      0.5      1        2 
  13  chr13_29669937     HCab    T    C        0      0        2 
  13  chr13_29669937     HPrz    T    C        0      0        2 
  13  chr13_29669937     ZBoe    T    C        0      0        2 
  13  chr13_29669937     ZGre    T    C        0      0        2 
  13  chr13_29669937     ZHar    T    C        0      0        2 
  13  chr13_29669937   Sample    T    C        0      0        2 
  13  chr13_29676210     AAsi    C    T        0      0        2 
  13  chr13_29676210     AKia    C    T        0      0        2 
  13  chr13_29676210     AOna    C    T        0      0        2 
  13  chr13_29676210     ASom    C    T        0      0        2 
  13  chr13_29676210     HCab    C    T        1      2        2 
  13  chr13_29676210     HPrz    C    T        1      2        2 
  13  chr13_29676210     ZBoe    C    T        0      0        2 
  13  chr13_29676210     ZGre    C    T        0      0        2 
  13  chr13_29676210     ZHar    C    T        0      0        2 
  13  chr13_29676210   Sample    C    T        1      2        2 
  13  chr13_29676227     AAsi    A    C        0      0        2 
  13  chr13_29676227     AKia    A    C        0      0        2 
  13  chr13_29676227     AOna    A    C        0      0        2 
  13  chr13_29676227     ASom    A    C        0      0        2 
  13  chr13_29676227     HCab    A    C        1      2        2 
  13  chr13_29676227     HPrz    A    C        1      2        2 
  13  chr13_29676227     ZBoe    A    C        0      0        2 
  13  chr13_29676227     ZGre    A    C        0      0        2 
  13  chr13_29676227     ZHar    A    C        0      0        2 
  13  chr13_29676227   Sample    A    C        1      2        2 
  13  chr13_29677512     AAsi    A    G        0      0        2 
  13  chr13_29677512     AKia    A    G        0      0        2 
  13  chr13_29677512     AOna    A    G        0      0        2 
  13  chr13_29677512     ASom    A    G      0.5      1        2 
  13  chr13_29677512     HCab    A    G        0      0        2 
  13  chr13_29677512     HPrz    A    G        0      0        2 
  13  chr13_29677512     ZBoe    A    G        0      0        2 
  13  chr13_29677512     ZGre    A    G        0      0        2 
  13  chr13_29677512     ZHar    A    G        0      0        2 
  13  chr13_29677512   Sample    A    G        0      0        2 
  13  chr13_29678332     AAsi    G    C        0      0        2 
  13  chr13_29678332     AKia    G    C        0      0        2 
  13  chr13_29678332     AOna    G    C        0      0        2 
  13  chr13_29678332     ASom    G    C        0      0        2 
  13  chr13_29678332     HCab    G    C        0      0        2 
  13  chr13_29678332     HPrz    G    C        0      0        2 
  13  chr13_29678332     ZBoe    G    C        0      0        2 
  13  chr13_29678332     ZGre    G    C        1      2        2 
  13  chr13_29678332     ZHar    G    C        0      0        2 
  13  chr13_29678332   Sample    G    C        0      0        2 
  13  chr13_29682590     AAsi    T    C        0      0        2 
  13  chr13_29682590     AKia    T    C        0      0        2 
  13  chr13_29682590     AOna    T    C        0      0        2 
  13  chr13_29682590     ASom    T    C        0      0        2 
  13  chr13_29682590     HCab    T    C        1      2        2 
  13  chr13_29682590     HPrz    T    C        0      0        2 
  13  chr13_29682590     ZBoe    T    C      0.5      1        2 
  13  chr13_29682590     ZGre    T    C        0      0        2 
  13  chr13_29682590     ZHar    T    C        0      0        2 
  13  chr13_29682590   Sample    T    C        0      0        2 
  13  chr13_29684276     AAsi    C    T        0      0        2 
  13  chr13_29684276     AKia    C    T        0      0        2 
  13  chr13_29684276     AOna    C    T        1      2        2 
  13  chr13_29684276     ASom    C    T        0      0        2 
  13  chr13_29684276     HCab    C    T        0      0        2 
  13  chr13_29684276     HPrz    C    T        0      0        2 
  13  chr13_29684276     ZBoe    C    T        0      0        2 
  13  chr13_29684276     ZGre    C    T        0      0        2 
  13  chr13_29684276     ZHar    C    T        0      0        2 
  13  chr13_29684276   Sample    C    T        0      0        2 
  13  chr13_29684678     AAsi    T    C        0      0        2 
  13  chr13_29684678     AKia    T    C        0      0        2 
  13  chr13_29684678     AOna    T    C        1      2        2 
  13  chr13_29684678     ASom    T    C        0      0        2 
  13  chr13_29684678     HCab    T    C        0      0        2 
  13  chr13_29684678     HPrz    T    C        0      0        2 
  13  chr13_29684678     ZBoe    T    C        0      0        2 
  13  chr13_29684678     ZGre    T    C        0      0        2 
  13  chr13_29684678     ZHar    T    C        0      0        2 
  13  chr13_29684678   Sample    T    C        0      0        2 
  13  chr13_29685212     AAsi    T    C        0      0        2 
  13  chr13_29685212     AKia    T    C        0      0        2 
  13  chr13_29685212     AOna    T    C        1      2        2 
  13  chr13_29685212     ASom    T    C        0      0        2 
  13  chr13_29685212     HCab    T    C        0      0        2 
  13  chr13_29685212     HPrz    T    C        0      0        2 
  13  chr13_29685212     ZBoe    T    C        0      0        2 
  13  chr13_29685212     ZGre    T    C        0      0        2 
  13  chr13_29685212     ZHar    T    C        0      0        2 
  13  chr13_29685212   Sample    T    C        0      0        2 
  13  chr13_29688674     AAsi    C    T        0      0        2 
  13  chr13_29688674     AKia    C    T        0      0        2 
  13  chr13_29688674     AOna    C    T        0      0        2 
  13  chr13_29688674     ASom    C    T        0      0        2 
  13  chr13_29688674     HCab    C    T        0      0        2 
  13  chr13_29688674     HPrz    C    T        0      0        2 
  13  chr13_29688674     ZBoe    C    T        0      0        2 
  13  chr13_29688674     ZGre    C    T        1      2        2 
  13  chr13_29688674     ZHar    C    T        0      0        2 
  13  chr13_29688674   Sample    C    T        0      0        2 
  13  chr13_29692072     AAsi    A    G      0.5      1        2 
  13  chr13_29692072     AKia    A    G        0      0        2 
  13  chr13_29692072     AOna    A    G        0      0        2 
  13  chr13_29692072     ASom    A    G        0      0        2 
  13  chr13_29692072     HCab    A    G        0      0        2 
  13  chr13_29692072     HPrz    A    G        0      0        2 
  13  chr13_29692072     ZBoe    A    G        0      0        2 
  13  chr13_29692072     ZGre    A    G        0      0        2 
  13  chr13_29692072     ZHar    A    G        0      0        2 
  13  chr13_29692072   Sample    A    G        0      0        2 
  13  chr13_29696474     AAsi    A    G        0      0        2 
  13  chr13_29696474     AKia    A    G        0      0        2 
  13  chr13_29696474     AOna    A    G        0      0        2 
  13  chr13_29696474     ASom    A    G        0      0        2 
  13  chr13_29696474     HCab    A    G        1      2        2 
  13  chr13_29696474     HPrz    A    G        1      2        2 
  13  chr13_29696474     ZBoe    A    G        0      0        2 
  13  chr13_29696474     ZGre    A    G        0      0        2 
  13  chr13_29696474     ZHar    A    G        0      0        2 
  13  chr13_29696474   Sample    A    G        1      2        2 
  13  chr13_29701130     AAsi    A    G        1      2        2 
  13  chr13_29701130     AKia    A    G        0      0        2 
  13  chr13_29701130     AOna    A    G        0      0        2 
  13  chr13_29701130     ASom    A    G        1      2        2 
  13  chr13_29701130     HCab    A    G        0      0        2 
  13  chr13_29701130     HPrz    A    G        0      0        2 
  13  chr13_29701130     ZBoe    A    G        0      0        2 
  13  chr13_29701130     ZGre    A    G        0      0        2 
  13  chr13_29701130     ZHar    A    G        0      0        2 
  13  chr13_29701130   Sample    A    G        0      0        2 
  13  chr13_29701525     AAsi    G    A        0      0        2 
  13  chr13_29701525     AKia    G    A        0      0        2 
  13  chr13_29701525     AOna    G    A        0      0        2 
  13  chr13_29701525     ASom    G    A        0      0        2 
  13  chr13_29701525     HCab    G    A        1      2        2 
  13  chr13_29701525     HPrz    G    A        1      2        2 
  13  chr13_29701525     ZBoe    G    A        0      0        2 
  13  chr13_29701525     ZGre    G    A        0      0        2 
  13  chr13_29701525     ZHar    G    A        0      0        2 
  13  chr13_29701525   Sample    G    A        1      2        2 
  13  chr13_29707248     AAsi    T    G        0      0        2 
  13  chr13_29707248     AKia    T    G        0      0        2 
  13  chr13_29707248     AOna    T    G        0      0        2 
  13  chr13_29707248     ASom    T    G        0      0        2 
  13  chr13_29707248     HCab    T    G        0      0        2 
  13  chr13_29707248     HPrz    T    G        0      0        2 
  13  chr13_29707248     ZBoe    T    G      0.5      1        2 
  13  chr13_29707248     ZGre    T    G        0      0        2 
  13  chr13_29707248     ZHar    T    G        0      0        2 
  13  chr13_29707248   Sample    T    G        0      0        2 
  13  chr13_29708460     AAsi    C    T        0      0        2 
  13  chr13_29708460     AKia    C    T        0      0        2 
  13  chr13_29708460     AOna    C    T        0      0        2 
  13  chr13_29708460     ASom    C    T        0      0        2 
  13  chr13_29708460     HCab    C    T        0      0        2 
  13  chr13_29708460     HPrz    C    T      0.5      1        2 
  13  chr13_29708460     ZBoe    C    T        0      0        2 
  13  chr13_29708460     ZGre    C    T        0      0        2 
  13  chr13_29708460     ZHar    C    T        0      0        2 
  13  chr13_29708460   Sample    C    T        0      0        2 
  13  chr13_29711064     AAsi    T    C        0      0        2 
  13  chr13_29711064     AKia    T    C        0      0        2 
  13  chr13_29711064     AOna    T    C        0      0        2 
  13  chr13_29711064     ASom    T    C        0      0        2 
  13  chr13_29711064     HCab    T    C        0      0        2 
  13  chr13_29711064     HPrz    T    C        0      0        2 
  13  chr13_29711064     ZBoe    T    C      0.5      1        2 
  13  chr13_29711064     ZGre    T    C        0      0        2 
  13  chr13_29711064     ZHar    T    C        0      0        2 
  13  chr13_29711064   Sample    T    C        1      2        2 
  13  chr13_29712628     AAsi    T    C        0      0        2 
  13  chr13_29712628     AKia    T    C        0      0        2 
  13  chr13_29712628     AOna    T    C        0      0        2 
  13  chr13_29712628     ASom    T    C        0      0        2 
  13  chr13_29712628     HCab    T    C        1      2        2 
  13  chr13_29712628     HPrz    T    C        0      0        2 
  13  chr13_29712628     ZBoe    T    C        0      0        2 
  13  chr13_29712628     ZGre    T    C        0      0        2 
  13  chr13_29712628     ZHar    T    C        0      0        2 
  13  chr13_29712628   Sample    T    C        1      2        2 
  13  chr13_29713749     AAsi    A    G        0      0        2 
  13  chr13_29713749     AKia    A    G        0      0        2 
  13  chr13_29713749     AOna    A    G        0      0        2 
  13  chr13_29713749     ASom    A    G        0      0        2 
  13  chr13_29713749     HCab    A    G        1      2        2 
  13  chr13_29713749     HPrz    A    G        1      2        2 
  13  chr13_29713749     ZBoe    A    G        0      0        2 
  13  chr13_29713749     ZGre    A    G        0      0        2 
  13  chr13_29713749     ZHar    A    G        0      0        2 
  13  chr13_29713749   Sample    A    G        1      2        2 
  13  chr13_29713976     AAsi    T    C        0      0        2 
  13  chr13_29713976     AKia    T    C        0      0        2 
  13  chr13_29713976     AOna    T    C        0      0        2 
  13  chr13_29713976     ASom    T    C        0      0        2 
  13  chr13_29713976     HCab    T    C        0      0        2 
  13  chr13_29713976     HPrz    T    C      0.5      1        2 
  13  chr13_29713976     ZBoe    T    C        0      0        2 
  13  chr13_29713976     ZGre    T    C        0      0        2 
  13  chr13_29713976     ZHar    T    C        0      0        2 
  13  chr13_29713976   Sample    T    C        0      0        2 
  13  chr13_29714374     AAsi    A    G        0      0        2 
  13  chr13_29714374     AKia    A    G        0      0        2 
  13  chr13_29714374     AOna    A    G        1      2        2 
  13  chr13_29714374     ASom    A    G        0      0        2 
  13  chr13_29714374     HCab    A    G        0      0        2 
  13  chr13_29714374     HPrz    A    G        0      0        2 
  13  chr13_29714374     ZBoe    A    G        0      0        2 
  13  chr13_29714374     ZGre    A    G        0      0        2 
  13  chr13_29714374     ZHar    A    G        0      0        2 
  13  chr13_29714374   Sample    A    G        0      0        2 
  13  chr13_29714398     AAsi    T    G        0      0        2 
  13  chr13_29714398     AKia    T    G        0      0        2 
  13  chr13_29714398     AOna    T    G        0      0        2 
  13  chr13_29714398     ASom    T    G      0.5      1        2 
  13  chr13_29714398     HCab    T    G        0      0        2 
  13  chr13_29714398     HPrz    T    G        0      0        2 
  13  chr13_29714398     ZBoe    T    G        0      0        2 
  13  chr13_29714398     ZGre    T    G        0      0        2 
  13  chr13_29714398     ZHar    T    G        0      0        2 
  13  chr13_29714398   Sample    T    G        0      0        2 
  13  chr13_29715463     AAsi    G    A        0      0        2 
  13  chr13_29715463     AKia    G    A        0      0        2 
  13  chr13_29715463     AOna    G    A        0      0        2 
  13  chr13_29715463     ASom    G    A        0      0        2 
  13  chr13_29715463     HCab    G    A        0      0        2 
  13  chr13_29715463     HPrz    G    A        0      0        2 
  13  chr13_29715463     ZBoe    G    A        1      2        2 
  13  chr13_29715463     ZGre    G    A        0      0        2 
  13  chr13_29715463     ZHar    G    A        0      0        2 
  13  chr13_29715463   Sample    G    A        0      0        2 
  13  chr13_29716510     AAsi    T    C        0      0        2 
  13  chr13_29716510     AKia    T    C        0      0        2 
  13  chr13_29716510     AOna    T    C        0      0        2 
  13  chr13_29716510     ASom    T    C        0      0        2 
  13  chr13_29716510     HCab    T    C        1      2        2 
  13  chr13_29716510     HPrz    T    C        1      2        2 
  13  chr13_29716510     ZBoe    T    C        0      0        2 
  13  chr13_29716510     ZGre    T    C        0      0        2 
  13  chr13_29716510     ZHar    T    C        0      0        2 
  13  chr13_29716510   Sample    T    C        1      2        2 
  13  chr13_29717232     AAsi    C    T        0      0        2 
  13  chr13_29717232     AKia    C    T        0      0        2 
  13  chr13_29717232     AOna    C    T        0      0        2 
  13  chr13_29717232     ASom    C    T        0      0        2 
  13  chr13_29717232     HCab    C    T        1      2        2 
  13  chr13_29717232     HPrz    C    T        1      2        2 
  13  chr13_29717232     ZBoe    C    T        0      0        2 
  13  chr13_29717232     ZGre    C    T        0      0        2 
  13  chr13_29717232     ZHar    C    T        0      0        2 
  13  chr13_29717232   Sample    C    T        1      2        2 
  13  chr13_29719964     AAsi    T    C        1      2        2 
  13  chr13_29719964     AKia    T    C        0      0        2 
  13  chr13_29719964     AOna    T    C        0      0        2 
  13  chr13_29719964     ASom    T    C        1      2        2 
  13  chr13_29719964     HCab    T    C        0      0        2 
  13  chr13_29719964     HPrz    T    C        0      0        2 
  13  chr13_29719964     ZBoe    T    C        0      0        2 
  13  chr13_29719964     ZGre    T    C        0      0        2 
  13  chr13_29719964     ZHar    T    C        0      0        2 
  13  chr13_29719964   Sample    T    C        0      0        2 
  13  chr13_29731516     AAsi    T    C        0      0        2 
  13  chr13_29731516     AKia    T    C        0      0        2 
  13  chr13_29731516     AOna    T    C        0      0        2 
  13  chr13_29731516     ASom    T    C        0      0        2 
  13  chr13_29731516     HCab    T    C      0.5      1        2 
  13  chr13_29731516     HPrz    T    C      0.5      1        2 
  13  chr13_29731516     ZBoe    T    C        0      0        2 
  13  chr13_29731516     ZGre    T    C        0      0        2 
  13  chr13_29731516     ZHar    T    C        0      0        2 
  13  chr13_29731516   Sample    T    C        0      0        2 
  13  chr13_29734346     AAsi    C    T        0      0        2 
  13  chr13_29734346     AKia    C    T        0      0        2 
  13  chr13_29734346     AOna    C    T      0.5      1        2 
  13  chr13_29734346     ASom    C    T        0      0        2 
  13  chr13_29734346     HCab    C    T        0      0        2 
  13  chr13_29734346     HPrz    C    T        0      0        2 
  13  chr13_29734346     ZBoe    C    T        0      0        2 
  13  chr13_29734346     ZGre    C    T        0      0        2 
  13  chr13_29734346     ZHar    C    T        0      0        2 
  13  chr13_29734346   Sample    C    T        0      0        2 
  13  chr13_29737068     AAsi    A    G        0      0        2 
  13  chr13_29737068     AKia    A    G        0      0        2 
  13  chr13_29737068     AOna    A    G        0      0        2 
  13  chr13_29737068     ASom    A    G        0      0        2 
  13  chr13_29737068     HCab    A    G        1      2        2 
  13  chr13_29737068     HPrz    A    G        1      2        2 
  13  chr13_29737068     ZBoe    A    G        0      0        2 
  13  chr13_29737068     ZGre    A    G        0      0        2 
  13  chr13_29737068     ZHar    A    G        0      0        2 
  13  chr13_29737068   Sample    A    G        1      2        2 
  13  chr13_29740240     AAsi    G    A        0      0        2 
  13  chr13_29740240     AKia    G    A        0      0        2 
  13  chr13_29740240     AOna    G    A        0      0        2 
  13  chr13_29740240     ASom    G    A        0      0        2 
  13  chr13_29740240     HCab    G    A        0      0        2 
  13  chr13_29740240     HPrz    G    A        0      0        2 
  13  chr13_29740240     ZBoe    G    A        0      0        2 
  13  chr13_29740240     ZGre    G    A      0.5      1        2 
  13  chr13_29740240     ZHar    G    A        0      0        2 
  13  chr13_29740240   Sample    G    A        0      0        2 
  13  chr13_29741467     AAsi    A    G        0      0        2 
  13  chr13_29741467     AKia    A    G        0      0        2 
  13  chr13_29741467     AOna    A    G        0      0        2 
  13  chr13_29741467     ASom    A    G        0      0        2 
  13  chr13_29741467     HCab    A    G        0      0        2 
  13  chr13_29741467     HPrz    A    G        0      0        2 
  13  chr13_29741467     ZBoe    A    G        0      0        2 
  13  chr13_29741467     ZGre    A    G        1      2        2 
  13  chr13_29741467     ZHar    A    G        0      0        2 
  13  chr13_29741467   Sample    A    G        0      0        2 
  13  chr13_29745581     AAsi    T    G        0      0        2 
  13  chr13_29745581     AKia    T    G        0      0        2 
  13  chr13_29745581     AOna    T    G        0      0        2 
  13  chr13_29745581     ASom    T    G        0      0        2 
  13  chr13_29745581     HCab    T    G        1      2        2 
  13  chr13_29745581     HPrz    T    G        1      2        2 
  13  chr13_29745581     ZBoe    T    G        0      0        2 
  13  chr13_29745581     ZGre    T    G        0      0        2 
  13  chr13_29745581     ZHar    T    G        0      0        2 
  13  chr13_29745581   Sample    T    G        1      2        2 
  13  chr13_29745819     AAsi    T    C        0      0        2 
  13  chr13_29745819     AKia    T    C        0      0        2 
  13  chr13_29745819     AOna    T    C        0      0        2 
  13  chr13_29745819     ASom    T    C        0      0        2 
  13  chr13_29745819     HCab    T    C        1      2        2 
  13  chr13_29745819     HPrz    T    C        1      2        2 
  13  chr13_29745819     ZBoe    T    C        0      0        2 
  13  chr13_29745819     ZGre    T    C        0      0        2 
  13  chr13_29745819     ZHar    T    C        0      0        2 
  13  chr13_29745819   Sample    T    C        1      2        2 
  13  chr13_29746721     AAsi    C    T        0      0        2 
  13  chr13_29746721     AKia    C    T        0      0        2 
  13  chr13_29746721     AOna    C    T        0      0        2 
  13  chr13_29746721     ASom    C    T        0      0        2 
  13  chr13_29746721     HCab    C    T        1      2        2 
  13  chr13_29746721     HPrz    C    T        1      2        2 
  13  chr13_29746721     ZBoe    C    T        0      0        2 
  13  chr13_29746721     ZGre    C    T        0      0        2 
  13  chr13_29746721     ZHar    C    T        0      0        2 
  13  chr13_29746721   Sample    C    T        1      2        2 
  13  chr13_29748229     AAsi    T    C        0      0        2 
  13  chr13_29748229     AKia    T    C        0      0        2 
  13  chr13_29748229     AOna    T    C        0      0        2 
  13  chr13_29748229     ASom    T    C        0      0        2 
  13  chr13_29748229     HCab    T    C        1      2        2 
  13  chr13_29748229     HPrz    T    C        1      2        2 
  13  chr13_29748229     ZBoe    T    C        0      0        2 
  13  chr13_29748229     ZGre    T    C        0      0        2 
  13  chr13_29748229     ZHar    T    C        0      0        2 
  13  chr13_29748229   Sample    T    C        1      2        2 
  13  chr13_29750574     AAsi    A    G        0      0        2 
  13  chr13_29750574     AKia    A    G      0.5      1        2 
  13  chr13_29750574     AOna    A    G        0      0        2 
  13  chr13_29750574     ASom    A    G        0      0        2 
  13  chr13_29750574     HCab    A    G        0      0        2 
  13  chr13_29750574     HPrz    A    G        0      0        2 
  13  chr13_29750574     ZBoe    A    G        0      0        2 
  13  chr13_29750574     ZGre    A    G        0      0        2 
  13  chr13_29750574     ZHar    A    G        0      0        2 
  13  chr13_29750574   Sample    A    G        0      0        2 
  13  chr13_29753370     AAsi    G    C        0      0        2 
  13  chr13_29753370     AKia    G    C        0      0        2 
  13  chr13_29753370     AOna    G    C        0      0        2 
  13  chr13_29753370     ASom    G    C        0      0        2 
  13  chr13_29753370     HCab    G    C        1      2        2 
  13  chr13_29753370     HPrz    G    C        1      2        2 
  13  chr13_29753370     ZBoe    G    C        0      0        2 
  13  chr13_29753370     ZGre    G    C        0      0        2 
  13  chr13_29753370     ZHar    G    C        0      0        2 
  13  chr13_29753370   Sample    G    C        1      2        2 
  13  chr13_29753684     AAsi    A    G        0      0        2 
  13  chr13_29753684     AKia    A    G        0      0        2 
  13  chr13_29753684     AOna    A    G        0      0        2 
  13  chr13_29753684     ASom    A    G        0      0        2 
  13  chr13_29753684     HCab    A    G        0      0        2 
  13  chr13_29753684     HPrz    A    G        0      0        2 
  13  chr13_29753684     ZBoe    A    G      0.5      1        2 
  13  chr13_29753684     ZGre    A    G        0      0        2 
  13  chr13_29753684     ZHar    A    G        0      0        2 
  13  chr13_29753684   Sample    A    G        0      0        2 
  13  chr13_29763350     AAsi    G    T        0      0        2 
  13  chr13_29763350     AKia    G    T        0      0        2 
  13  chr13_29763350     AOna    G    T      0.5      1        2 
  13  chr13_29763350     ASom    G    T        0      0        2 
  13  chr13_29763350     HCab    G    T        0      0        2 
  13  chr13_29763350     HPrz    G    T        0      0        2 
  13  chr13_29763350     ZBoe    G    T        0      0        2 
  13  chr13_29763350     ZGre    G    T        0      0        2 
  13  chr13_29763350     ZHar    G    T        0      0        2 
  13  chr13_29763350   Sample    G    T        0      0        2 
  13  chr13_29764653     AAsi    T    C        0      0        2 
  13  chr13_29764653     AKia    T    C        0      0        2 
  13  chr13_29764653     AOna    T    C        0      0        2 
  13  chr13_29764653     ASom    T    C        0      0        2 
  13  chr13_29764653     HCab    T    C      0.5      1        2 
  13  chr13_29764653     HPrz    T    C        0      0        2 
  13  chr13_29764653     ZBoe    T    C        0      0        2 
  13  chr13_29764653     ZGre    T    C        0      0        2 
  13  chr13_29764653     ZHar    T    C        0      0        2 
  13  chr13_29764653   Sample    T    C        0      0        2 
  13  chr13_29780661     AAsi    A    G        0      0        2 
  13  chr13_29780661     AKia    A    G      0.5      1        2 
  13  chr13_29780661     AOna    A    G        0      0        2 
  13  chr13_29780661     ASom    A    G        0      0        2 
  13  chr13_29780661     HCab    A    G        0      0        2 
  13  chr13_29780661     HPrz    A    G        0      0        2 
  13  chr13_29780661     ZBoe    A    G        0      0        2 
  13  chr13_29780661     ZGre    A    G        0      0        2 
  13  chr13_29780661     ZHar    A    G        0      0        2 
  13  chr13_29780661   Sample    A    G        0      0        2 
  13  chr13_29781714     AAsi    C    T        0      0        2 
  13  chr13_29781714     AKia    C    T      0.5      1        2 
  13  chr13_29781714     AOna    C    T        0      0        2 
  13  chr13_29781714     ASom    C    T        0      0        2 
  13  chr13_29781714     HCab    C    T        1      2        2 
  13  chr13_29781714     HPrz    C    T        1      2        2 
  13  chr13_29781714     ZBoe    C    T        0      0        2 
  13  chr13_29781714     ZGre    C    T        0      0        2 
  13  chr13_29781714     ZHar    C    T        0      0        2 
  13  chr13_29781714   Sample    C    T        1      2        2 
  13  chr13_29783165     AAsi    A    G        0      0        2 
  13  chr13_29783165     AKia    A    G        1      2        2 
  13  chr13_29783165     AOna    A    G      0.5      1        2 
  13  chr13_29783165     ASom    A    G        0      0        2 
  13  chr13_29783165     HCab    A    G        1      2        2 
  13  chr13_29783165     HPrz    A    G        1      2        2 
  13  chr13_29783165     ZBoe    A    G        0      0        2 
  13  chr13_29783165     ZGre    A    G        0      0        2 
  13  chr13_29783165     ZHar    A    G        0      0        2 
  13  chr13_29783165   Sample    A    G        1      2        2 
  13  chr13_29784532     AAsi    T    C        0      0        2 
  13  chr13_29784532     AKia    T    C        0      0        2 
  13  chr13_29784532     AOna    T    C        0      0        2 
  13  chr13_29784532     ASom    T    C        0      0        2 
  13  chr13_29784532     HCab    T    C        1      2        2 
  13  chr13_29784532     HPrz    T    C        1      2        2 
  13  chr13_29784532     ZBoe    T    C        0      0        2 
  13  chr13_29784532     ZGre    T    C        0      0        2 
  13  chr13_29784532     ZHar    T    C        0      0        2 
  13  chr13_29784532   Sample    T    C        1      2        2 
  13  chr13_29787086     AAsi    A    G        0      0        2 
  13  chr13_29787086     AKia    A    G        0      0        2 
  13  chr13_29787086     AOna    A    G        0      0        2 
  13  chr13_29787086     ASom    A    G      0.5      1        2 
  13  chr13_29787086     HCab    A    G        0      0        2 
  13  chr13_29787086     HPrz    A    G        0      0        2 
  13  chr13_29787086     ZBoe    A    G        0      0        2 
  13  chr13_29787086     ZGre    A    G        0      0        2 
  13  chr13_29787086     ZHar    A    G        0      0        2 
  13  chr13_29787086   Sample    A    G        0      0        2 
  13  chr13_29789065     AAsi    T    C        0      0        2 
  13  chr13_29789065     AKia    T    C        0      0        2 
  13  chr13_29789065     AOna    T    C        0      0        2 
  13  chr13_29789065     ASom    T    C        0      0        2 
  13  chr13_29789065     HCab    T    C        1      2        2 
  13  chr13_29789065     HPrz    T    C        1      2        2 
  13  chr13_29789065     ZBoe    T    C        0      0        2 
  13  chr13_29789065     ZGre    T    C        0      0        2 
  13  chr13_29789065     ZHar    T    C        0      0        2 
  13  chr13_29789065   Sample    T    C        1      2        2 
  13  chr13_29790696     AAsi    C    G        0      0        2 
  13  chr13_29790696     AKia    C    G        1      2        2 
  13  chr13_29790696     AOna    C    G      0.5      1        2 
  13  chr13_29790696     ASom    C    G        0      0        2 
  13  chr13_29790696     HCab    C    G        0      0        2 
  13  chr13_29790696     HPrz    C    G        0      0        2 
  13  chr13_29790696     ZBoe    C    G        0      0        2 
  13  chr13_29790696     ZGre    C    G        0      0        2 
  13  chr13_29790696     ZHar    C    G        0      0        2 
  13  chr13_29790696   Sample    C    G        0      0        2 
  13  chr13_29791741     AAsi    T    C        0      0        2 
  13  chr13_29791741     AKia    T    C        0      0        2 
  13  chr13_29791741     AOna    T    C        0      0        2 
  13  chr13_29791741     ASom    T    C        0      0        2 
  13  chr13_29791741     HCab    T    C      0.5      1        2 
  13  chr13_29791741     HPrz    T    C      0.5      1        2 
  13  chr13_29791741     ZBoe    T    C        0      0        2 
  13  chr13_29791741     ZGre    T    C        0      0        2 
  13  chr13_29791741     ZHar    T    C        0      0        2 
  13  chr13_29791741   Sample    T    C        1      2        2 
  13  chr13_29794662     AAsi    A    G        0      0        2 
  13  chr13_29794662     AKia    A    G        1      2        2 
  13  chr13_29794662     AOna    A    G        0      0        2 
  13  chr13_29794662     ASom    A    G        0      0        2 
  13  chr13_29794662     HCab    A    G        0      0        2 
  13  chr13_29794662     HPrz    A    G        0      0        2 
  13  chr13_29794662     ZBoe    A    G        0      0        2 
  13  chr13_29794662     ZGre    A    G        0      0        2 
  13  chr13_29794662     ZHar    A    G        0      0        2 
  13  chr13_29794662   Sample    A    G        0      0        2 
  13  chr13_29797495     AAsi    C    A        0      0        2 
  13  chr13_29797495     AKia    C    A        0      0        2 
  13  chr13_29797495     AOna    C    A        0      0        2 
  13  chr13_29797495     ASom    C    A        0      0        2 
  13  chr13_29797495     HCab    C    A        0      0        2 
  13  chr13_29797495     HPrz    C    A        0      0        2 
  13  chr13_29797495     ZBoe    C    A        0      0        2 
  13  chr13_29797495     ZGre    C    A        0      0        2 
  13  chr13_29797495     ZHar    C    A        1      2        2 
  13  chr13_29797495   Sample    C    A        0      0        2 
  13  chr13_29797602     AAsi    A    G        0      0        2 
  13  chr13_29797602     AKia    A    G        0      0        2 
  13  chr13_29797602     AOna    A    G        0      0        2 
  13  chr13_29797602     ASom    A    G        0      0        2 
  13  chr13_29797602     HCab    A    G        0      0        2 
  13  chr13_29797602     HPrz    A    G        0      0        2 
  13  chr13_29797602     ZBoe    A    G        1      2        2 
  13  chr13_29797602     ZGre    A    G        0      0        2 
  13  chr13_29797602     ZHar    A    G        0      0        2 
  13  chr13_29797602   Sample    A    G        0      0        2 
  13  chr13_29798732     AAsi    G    T        0      0        2 
  13  chr13_29798732     AKia    G    T        0      0        2 
  13  chr13_29798732     AOna    G    T        0      0        2 
  13  chr13_29798732     ASom    G    T        0      0        2 
  13  chr13_29798732     HCab    G    T        1      2        2 
  13  chr13_29798732     HPrz    G    T        1      2        2 
  13  chr13_29798732     ZBoe    G    T        0      0        2 
  13  chr13_29798732     ZGre    G    T        0      0        2 
  13  chr13_29798732     ZHar    G    T        0      0        2 
  13  chr13_29798732   Sample    G    T        1      2        2 
  13  chr13_29798887     AAsi    A    G        0      0        2 
  13  chr13_29798887     AKia    A    G        0      0        2 
  13  chr13_29798887     AOna    A    G        0      0        2 
  13  chr13_29798887     ASom    A    G        0      0        2 
  13  chr13_29798887     HCab    A    G        0      0        2 
  13  chr13_29798887     HPrz    A    G        0      0        2 
  13  chr13_29798887     ZBoe    A    G        0      0        2 
  13  chr13_29798887     ZGre    A    G        0      0        2 
  13  chr13_29798887     ZHar    A    G        1      2        2 
  13  chr13_29798887   Sample    A    G        0      0        2 
  13  chr13_29803631     AAsi    G    A        0      0        2 
  13  chr13_29803631     AKia    G    A        0      0        2 
  13  chr13_29803631     AOna    G    A        0      0        2 
  13  chr13_29803631     ASom    G    A        0      0        2 
  13  chr13_29803631     HCab    G    A        0      0        2 
  13  chr13_29803631     HPrz    G    A        0      0        2 
  13  chr13_29803631     ZBoe    G    A        0      0        2 
  13  chr13_29803631     ZGre    G    A        1      2        2 
  13  chr13_29803631     ZHar    G    A        0      0        2 
  13  chr13_29803631   Sample    G    A        0      0        2 
  13  chr13_29806124     AAsi    T    C        0      0        2 
  13  chr13_29806124     AKia    T    C        0      0        2 
  13  chr13_29806124     AOna    T    C        0      0        2 
  13  chr13_29806124     ASom    T    C        0      0        2 
  13  chr13_29806124     HCab    T    C        0      0        2 
  13  chr13_29806124     HPrz    T    C        0      0        2 
  13  chr13_29806124     ZBoe    T    C        0      0        2 
  13  chr13_29806124     ZGre    T    C        1      2        2 
  13  chr13_29806124     ZHar    T    C        0      0        2 
  13  chr13_29806124   Sample    T    C        0      0        2 
  13  chr13_29810081     AAsi    T    C        0      0        2 
  13  chr13_29810081     AKia    T    C        0      0        2 
  13  chr13_29810081     AOna    T    C      0.5      1        2 
  13  chr13_29810081     ASom    T    C        0      0        2 
  13  chr13_29810081     HCab    T    C        0      0        2 
  13  chr13_29810081     HPrz    T    C        0      0        2 
  13  chr13_29810081     ZBoe    T    C        0      0        2 
  13  chr13_29810081     ZGre    T    C        0      0        2 
  13  chr13_29810081     ZHar    T    C        0      0        2 
  13  chr13_29810081   Sample    T    C        0      0        2 
  13  chr13_29810785     AAsi    T    C        0      0        2 
  13  chr13_29810785     AKia    T    C        0      0        2 
  13  chr13_29810785     AOna    T    C        0      0        2 
  13  chr13_29810785     ASom    T    C        0      0        2 
  13  chr13_29810785     HCab    T    C        0      0        2 
  13  chr13_29810785     HPrz    T    C        0      0        2 
  13  chr13_29810785     ZBoe    T    C      0.5      1        2 
  13  chr13_29810785     ZGre    T    C        0      0        2 
  13  chr13_29810785     ZHar    T    C        0      0        2 
  13  chr13_29810785   Sample    T    C        0      0        2 
  13  chr13_29812913     AAsi    T    C        0      0        2 
  13  chr13_29812913     AKia    T    C      0.5      1        2 
  13  chr13_29812913     AOna    T    C        0      0        2 
  13  chr13_29812913     ASom    T    C        0      0        2 
  13  chr13_29812913     HCab    T    C        0      0        2 
  13  chr13_29812913     HPrz    T    C        0      0        2 
  13  chr13_29812913     ZBoe    T    C        0      0        2 
  13  chr13_29812913     ZGre    T    C        0      0        2 
  13  chr13_29812913     ZHar    T    C        0      0        2 
  13  chr13_29812913   Sample    T    C        0      0        2 
  13  chr13_29823732     AAsi    T    G        0      0        2 
  13  chr13_29823732     AKia    T    G        0      0        2 
  13  chr13_29823732     AOna    T    G        0      0        2 
  13  chr13_29823732     ASom    T    G        0      0        2 
  13  chr13_29823732     HCab    T    G        0      0        2 
  13  chr13_29823732     HPrz    T    G      0.5      1        2 
  13  chr13_29823732     ZBoe    T    G        0      0        2 
  13  chr13_29823732     ZGre    T    G        0      0        2 
  13  chr13_29823732     ZHar    T    G        0      0        2 
  13  chr13_29823732   Sample    T    G        0      0        2 
  13  chr13_29841244     AAsi    G    A      0.5      1        2 
  13  chr13_29841244     AKia    G    A        0      0        2 
  13  chr13_29841244     AOna    G    A        0      0        2 
  13  chr13_29841244     ASom    G    A        1      2        2 
  13  chr13_29841244     HCab    G    A        0      0        2 
  13  chr13_29841244     HPrz    G    A        0      0        2 
  13  chr13_29841244     ZBoe    G    A        0      0        2 
  13  chr13_29841244     ZGre    G    A        0      0        2 
  13  chr13_29841244     ZHar    G    A        0      0        2 
  13  chr13_29841244   Sample    G    A        0      0        2 
  13  chr13_29852163     AAsi    G    A        1      2        2 
  13  chr13_29852163     AKia    G    A        0      0        2 
  13  chr13_29852163     AOna    G    A        0      0        2 
  13  chr13_29852163     ASom    G    A        0      0        2 
  13  chr13_29852163     HCab    G    A        0      0        2 
  13  chr13_29852163     HPrz    G    A        0      0        2 
  13  chr13_29852163     ZBoe    G    A        0      0        2 
  13  chr13_29852163     ZGre    G    A        0      0        2 
  13  chr13_29852163     ZHar    G    A        0      0        2 
  13  chr13_29852163   Sample    G    A        0      0        2 
  13  chr13_29853496     AAsi    A    G        0      0        2 
  13  chr13_29853496     AKia    A    G        0      0        2 
  13  chr13_29853496     AOna    A    G        1      2        2 
  13  chr13_29853496     ASom    A    G        0      0        2 
  13  chr13_29853496     HCab    A    G        0      0        2 
  13  chr13_29853496     HPrz    A    G        0      0        2 
  13  chr13_29853496     ZBoe    A    G        0      0        2 
  13  chr13_29853496     ZGre    A    G        0      0        2 
  13  chr13_29853496     ZHar    A    G        0      0        2 
  13  chr13_29853496   Sample    A    G        0      0        2 
  13  chr13_29859871     AAsi    C    A        0      0        2 
  13  chr13_29859871     AKia    C    A        0      0        2 
  13  chr13_29859871     AOna    C    A        0      0        2 
  13  chr13_29859871     ASom    C    A        0      0        2 
  13  chr13_29859871     HCab    C    A        1      2        2 
  13  chr13_29859871     HPrz    C    A        1      2        2 
  13  chr13_29859871     ZBoe    C    A        0      0        2 
  13  chr13_29859871     ZGre    C    A        0      0        2 
  13  chr13_29859871     ZHar    C    A        0      0        2 
  13  chr13_29859871   Sample    C    A        1      2        2 
  13  chr13_29863050     AAsi    T    C        0      0        2 
  13  chr13_29863050     AKia    T    C        0      0        2 
  13  chr13_29863050     AOna    T    C        0      0        2 
  13  chr13_29863050     ASom    T    C        0      0        2 
  13  chr13_29863050     HCab    T    C        0      0        2 
  13  chr13_29863050     HPrz    T    C        0      0        2 
  13  chr13_29863050     ZBoe    T    C      0.5      1        2 
  13  chr13_29863050     ZGre    T    C        0      0        2 
  13  chr13_29863050     ZHar    T    C        0      0        2 
  13  chr13_29863050   Sample    T    C        0      0        2 
  13  chr13_29864406     AAsi    G    T        0      0        2 
  13  chr13_29864406     AKia    G    T        0      0        2 
  13  chr13_29864406     AOna    G    T        0      0        2 
  13  chr13_29864406     ASom    G    T        0      0        2 
  13  chr13_29864406     HCab    G    T        1      2        2 
  13  chr13_29864406     HPrz    G    T        1      2        2 
  13  chr13_29864406     ZBoe    G    T        0      0        2 
  13  chr13_29864406     ZGre    G    T        0      0        2 
  13  chr13_29864406     ZHar    G    T        0      0        2 
  13  chr13_29864406   Sample    G    T        1      2        2 
  13  chr13_29864557     AAsi    G    C        0      0        2 
  13  chr13_29864557     AKia    G    C        0      0        2 
  13  chr13_29864557     AOna    G    C        0      0        2 
  13  chr13_29864557     ASom    G    C        1      2        2 
  13  chr13_29864557     HCab    G    C        0      0        2 
  13  chr13_29864557     HPrz    G    C        0      0        2 
  13  chr13_29864557     ZBoe    G    C        0      0        2 
  13  chr13_29864557     ZGre    G    C        0      0        2 
  13  chr13_29864557     ZHar    G    C        0      0        2 
  13  chr13_29864557   Sample    G    C        0      0        2 
  13  chr13_29866331     AAsi    T    C        0      0        2 
  13  chr13_29866331     AKia    T    C        0      0        2 
  13  chr13_29866331     AOna    T    C        0      0        2 
  13  chr13_29866331     ASom    T    C        0      0        2 
  13  chr13_29866331     HCab    T    C        1      2        2 
  13  chr13_29866331     HPrz    T    C        1      2        2 
  13  chr13_29866331     ZBoe    T    C      0.5      1        2 
  13  chr13_29866331     ZGre    T    C        0      0        2 
  13  chr13_29866331     ZHar    T    C        0      0        2 
  13  chr13_29866331   Sample    T    C        1      2        2 
  13  chr13_29869329     AAsi    A    G        0      0        2 
  13  chr13_29869329     AKia    A    G        0      0        2 
  13  chr13_29869329     AOna    A    G        0      0        2 
  13  chr13_29869329     ASom    A    G        0      0        2 
  13  chr13_29869329     HCab    A    G        0      0        2 
  13  chr13_29869329     HPrz    A    G        0      0        2 
  13  chr13_29869329     ZBoe    A    G      0.5      1        2 
  13  chr13_29869329     ZGre    A    G        0      0        2 
  13  chr13_29869329     ZHar    A    G        0      0        2 
  13  chr13_29869329   Sample    A    G        0      0        2 
  13  chr13_29869600     AAsi    A    G        0      0        2 
  13  chr13_29869600     AKia    A    G        0      0        2 
  13  chr13_29869600     AOna    A    G      0.5      1        2 
  13  chr13_29869600     ASom    A    G        0      0        2 
  13  chr13_29869600     HCab    A    G        0      0        2 
  13  chr13_29869600     HPrz    A    G        0      0        2 
  13  chr13_29869600     ZBoe    A    G        0      0        2 
  13  chr13_29869600     ZGre    A    G        0      0        2 
  13  chr13_29869600     ZHar    A    G        0      0        2 
  13  chr13_29869600   Sample    A    G        0      0        2 
  13  chr13_29872811     AAsi    G    A        0      0        2 
  13  chr13_29872811     AKia    G    A        0      0        2 
  13  chr13_29872811     AOna    G    A        0      0        2 
  13  chr13_29872811     ASom    G    A        0      0        2 
  13  chr13_29872811     HCab    G    A        0      0        2 
  13  chr13_29872811     HPrz    G    A        0      0        2 
  13  chr13_29872811     ZBoe    G    A        1      2        2 
  13  chr13_29872811     ZGre    G    A        0      0        2 
  13  chr13_29872811     ZHar    G    A        0      0        2 
  13  chr13_29872811   Sample    G    A        0      0        2 
  13  chr13_29875150     AAsi    G    A        0      0        2 
  13  chr13_29875150     AKia    G    A        0      0        2 
  13  chr13_29875150     AOna    G    A        0      0        2 
  13  chr13_29875150     ASom    G    A        0      0        2 
  13  chr13_29875150     HCab    G    A        1      2        2 
  13  chr13_29875150     HPrz    G    A        1      2        2 
  13  chr13_29875150     ZBoe    G    A        0      0        2 
  13  chr13_29875150     ZGre    G    A        0      0        2 
  13  chr13_29875150     ZHar    G    A        0      0        2 
  13  chr13_29875150   Sample    G    A        1      2        2 
  13  chr13_29875736     AAsi    G    A        0      0        2 
  13  chr13_29875736     AKia    G    A      0.5      1        2 
  13  chr13_29875736     AOna    G    A        0      0        2 
  13  chr13_29875736     ASom    G    A        0      0        2 
  13  chr13_29875736     HCab    G    A        0      0        2 
  13  chr13_29875736     HPrz    G    A        0      0        2 
  13  chr13_29875736     ZBoe    G    A        0      0        2 
  13  chr13_29875736     ZGre    G    A        0      0        2 
  13  chr13_29875736     ZHar    G    A        0      0        2 
  13  chr13_29875736   Sample    G    A        0      0        2 
  13  chr13_29878877     AAsi    A    G        0      0        2 
  13  chr13_29878877     AKia    A    G        0      0        2 
  13  chr13_29878877     AOna    A    G        0      0        2 
  13  chr13_29878877     ASom    A    G        0      0        2 
  13  chr13_29878877     HCab    A    G        0      0        2 
  13  chr13_29878877     HPrz    A    G        0      0        2 
  13  chr13_29878877     ZBoe    A    G      0.5      1        2 
  13  chr13_29878877     ZGre    A    G        0      0        2 
  13  chr13_29878877     ZHar    A    G        1      2        2 
  13  chr13_29878877   Sample    A    G        0      0        2 
  13  chr13_29880205     AAsi    A    C        0      0        2 
  13  chr13_29880205     AKia    A    C        0      0        2 
  13  chr13_29880205     AOna    A    C        0      0        2 
  13  chr13_29880205     ASom    A    C        0      0        2 
  13  chr13_29880205     HCab    A    C      0.5      1        2 
  13  chr13_29880205     HPrz    A    C      0.5      1        2 
  13  chr13_29880205     ZBoe    A    C        0      0        2 
  13  chr13_29880205     ZGre    A    C        0      0        2 
  13  chr13_29880205     ZHar    A    C        0      0        2 
  13  chr13_29880205   Sample    A    C        0      0        2 
  13  chr13_29881285     AAsi    G    A        0      0        2 
  13  chr13_29881285     AKia    G    A      0.5      1        2 
  13  chr13_29881285     AOna    G    A        0      0        2 
  13  chr13_29881285     ASom    G    A        0      0        2 
  13  chr13_29881285     HCab    G    A        0      0        2 
  13  chr13_29881285     HPrz    G    A        0      0        2 
  13  chr13_29881285     ZBoe    G    A        0      0        2 
  13  chr13_29881285     ZGre    G    A        0      0        2 
  13  chr13_29881285     ZHar    G    A        0      0        2 
  13  chr13_29881285   Sample    G    A        0      0        2 
  13  chr13_29883786     AAsi    T    C        1      2        2 
  13  chr13_29883786     AKia    T    C      0.5      1        2 
  13  chr13_29883786     AOna    T    C      0.5      1        2 
  13  chr13_29883786     ASom    T    C        1      2        2 
  13  chr13_29883786     HCab    T    C        0      0        2 
  13  chr13_29883786     HPrz    T    C        0      0        2 
  13  chr13_29883786     ZBoe    T    C      0.5      1        2 
  13  chr13_29883786     ZGre    T    C        0      0        2 
  13  chr13_29883786     ZHar    T    C        1      2        2 
  13  chr13_29883786   Sample    T    C        0      0        2 
  13  chr13_29884491     AAsi    G    A        0      0        2 
  13  chr13_29884491     AKia    G    A        0      0        2 
  13  chr13_29884491     AOna    G    A        0      0        2 
  13  chr13_29884491     ASom    G    A        0      0        2 
  13  chr13_29884491     HCab    G    A        1      2        2 
  13  chr13_29884491     HPrz    G    A        1      2        2 
  13  chr13_29884491     ZBoe    G    A        0      0        2 
  13  chr13_29884491     ZGre    G    A        0      0        2 
  13  chr13_29884491     ZHar    G    A        0      0        2 
  13  chr13_29884491   Sample    G    A        1      2        2 
  13  chr13_29894933     AAsi    T    C        0      0        2 
  13  chr13_29894933     AKia    T    C        0      0        2 
  13  chr13_29894933     AOna    T    C        0      0        2 
  13  chr13_29894933     ASom    T    C      0.5      1        2 
  13  chr13_29894933     HCab    T    C        0      0        2 
  13  chr13_29894933     HPrz    T    C        0      0        2 
  13  chr13_29894933     ZBoe    T    C        0      0        2 
  13  chr13_29894933     ZGre    T    C        0      0        2 
  13  chr13_29894933     ZHar    T    C        0      0        2 
  13  chr13_29894933   Sample    T    C        0      0        2 
  13  chr13_29895496     AAsi    T    C        0      0        2 
  13  chr13_29895496     AKia    T    C        0      0        2 
  13  chr13_29895496     AOna    T    C        0      0        2 
  13  chr13_29895496     ASom    T    C        0      0        2 
  13  chr13_29895496     HCab    T    C        1      2        2 
  13  chr13_29895496     HPrz    T    C        1      2        2 
  13  chr13_29895496     ZBoe    T    C        0      0        2 
  13  chr13_29895496     ZGre    T    C        0      0        2 
  13  chr13_29895496     ZHar    T    C        0      0        2 
  13  chr13_29895496   Sample    T    C        1      2        2 
  13  chr13_29895691     AAsi    G    A      0.5      1        2 
  13  chr13_29895691     AKia    G    A        0      0        2 
  13  chr13_29895691     AOna    G    A        0      0        2 
  13  chr13_29895691     ASom    G    A        1      2        2 
  13  chr13_29895691     HCab    G    A        0      0        2 
  13  chr13_29895691     HPrz    G    A        0      0        2 
  13  chr13_29895691     ZBoe    G    A        0      0        2 
  13  chr13_29895691     ZGre    G    A        0      0        2 
  13  chr13_29895691     ZHar    G    A        0      0        2 
  13  chr13_29895691   Sample    G    A        0      0        2 
  13  chr13_29900753     AAsi    A    G        0      0        2 
  13  chr13_29900753     AKia    A    G        0      0        2 
  13  chr13_29900753     AOna    A    G        0      0        2 
  13  chr13_29900753     ASom    A    G        0      0        2 
  13  chr13_29900753     HCab    A    G        0      0        2 
  13  chr13_29900753     HPrz    A    G        0      0        2 
  13  chr13_29900753     ZBoe    A    G      0.5      1        2 
  13  chr13_29900753     ZGre    A    G        0      0        2 
  13  chr13_29900753     ZHar    A    G        0      0        2 
  13  chr13_29900753   Sample    A    G        0      0        2 
  13  chr13_29901667     AAsi    T    C        0      0        2 
  13  chr13_29901667     AKia    T    C        0      0        2 
  13  chr13_29901667     AOna    T    C        0      0        2 
  13  chr13_29901667     ASom    T    C        0      0        2 
  13  chr13_29901667     HCab    T    C      0.5      1        2 
  13  chr13_29901667     HPrz    T    C        0      0        2 
  13  chr13_29901667     ZBoe    T    C        0      0        2 
  13  chr13_29901667     ZGre    T    C        0      0        2 
  13  chr13_29901667     ZHar    T    C        0      0        2 
  13  chr13_29901667   Sample    T    C        0      0        2 
  13  chr13_29904337     AAsi    C    T        0      0        2 
  13  chr13_29904337     AKia    C    T        0      0        2 
  13  chr13_29904337     AOna    C    T        0      0        2 
  13  chr13_29904337     ASom    C    T        0      0        2 
  13  chr13_29904337     HCab    C    T        0      0        2 
  13  chr13_29904337     HPrz    C    T        0      0        2 
  13  chr13_29904337     ZBoe    C    T        1      2        2 
  13  chr13_29904337     ZGre    C    T        0      0        2 
  13  chr13_29904337     ZHar    C    T        0      0        2 
  13  chr13_29904337   Sample    C    T        0      0        2 
  13  chr13_29906643     AAsi    G    A        0      0        2 
  13  chr13_29906643     AKia    G    A        0      0        2 
  13  chr13_29906643     AOna    G    A        0      0        2 
  13  chr13_29906643     ASom    G    A        0      0        2 
  13  chr13_29906643     HCab    G    A        0      0        2 
  13  chr13_29906643     HPrz    G    A        0      0        2 
  13  chr13_29906643     ZBoe    G    A        0      0        2 
  13  chr13_29906643     ZGre    G    A      0.5      1        2 
  13  chr13_29906643     ZHar    G    A        0      0        2 
  13  chr13_29906643   Sample    G    A        0      0        2 
  13  chr13_29908237     AAsi    T    C        0      0        2 
  13  chr13_29908237     AKia    T    C        0      0        2 
  13  chr13_29908237     AOna    T    C        0      0        2 
  13  chr13_29908237     ASom    T    C        0      0        2 
  13  chr13_29908237     HCab    T    C        0      0        2 
  13  chr13_29908237     HPrz    T    C        0      0        2 
  13  chr13_29908237     ZBoe    T    C      0.5      1        2 
  13  chr13_29908237     ZGre    T    C        1      2        2 
  13  chr13_29908237     ZHar    T    C        0      0        2 
  13  chr13_29908237   Sample    T    C        0      0        2 
  13  chr13_29913439     AAsi    A    G        0      0        2 
  13  chr13_29913439     AKia    A    G        0      0        2 
  13  chr13_29913439     AOna    A    G        0      0        2 
  13  chr13_29913439     ASom    A    G        0      0        2 
  13  chr13_29913439     HCab    A    G        1      2        2 
  13  chr13_29913439     HPrz    A    G        1      2        2 
  13  chr13_29913439     ZBoe    A    G        0      0        2 
  13  chr13_29913439     ZGre    A    G        0      0        2 
  13  chr13_29913439     ZHar    A    G        0      0        2 
  13  chr13_29913439   Sample    A    G        1      2        2 
  13  chr13_29916114     AAsi    G    C        0      0        2 
  13  chr13_29916114     AKia    G    C        0      0        2 
  13  chr13_29916114     AOna    G    C        0      0        2 
  13  chr13_29916114     ASom    G    C        0      0        2 
  13  chr13_29916114     HCab    G    C        0      0        2 
  13  chr13_29916114     HPrz    G    C        0      0        2 
  13  chr13_29916114     ZBoe    G    C        0      0        2 
  13  chr13_29916114     ZGre    G    C        1      2        2 
  13  chr13_29916114     ZHar    G    C        0      0        2 
  13  chr13_29916114   Sample    G    C        0      0        2 
  13  chr13_29916670     AAsi    G    A        0      0        2 
  13  chr13_29916670     AKia    G    A        0      0        2 
  13  chr13_29916670     AOna    G    A        0      0        2 
  13  chr13_29916670     ASom    G    A        0      0        2 
  13  chr13_29916670     HCab    G    A        1      2        2 
  13  chr13_29916670     HPrz    G    A        1      2        2 
  13  chr13_29916670     ZBoe    G    A        0      0        2 
  13  chr13_29916670     ZGre    G    A        0      0        2 
  13  chr13_29916670     ZHar    G    A        0      0        2 
  13  chr13_29916670   Sample    G    A        1      2        2 
  13  chr13_29918860     AAsi    T    C        0      0        2 
  13  chr13_29918860     AKia    T    C        0      0        2 
  13  chr13_29918860     AOna    T    C        0      0        2 
  13  chr13_29918860     ASom    T    C        0      0        2 
  13  chr13_29918860     HCab    T    C        0      0        2 
  13  chr13_29918860     HPrz    T    C        0      0        2 
  13  chr13_29918860     ZBoe    T    C        0      0        2 
  13  chr13_29918860     ZGre    T    C        0      0        2 
  13  chr13_29918860     ZHar    T    C        1      2        2 
  13  chr13_29918860   Sample    T    C        0      0        2 
  13  chr13_29920453     AAsi    C    T        0      0        2 
  13  chr13_29920453     AKia    C    T        0      0        2 
  13  chr13_29920453     AOna    C    T        0      0        2 
  13  chr13_29920453     ASom    C    T        0      0        2 
  13  chr13_29920453     HCab    C    T        1      2        2 
  13  chr13_29920453     HPrz    C    T        1      2        2 
  13  chr13_29920453     ZBoe    C    T        0      0        2 
  13  chr13_29920453     ZGre    C    T        0      0        2 
  13  chr13_29920453     ZHar    C    T        0      0        2 
  13  chr13_29920453   Sample    C    T        1      2        2 
  13  chr13_29923780     AAsi    A    G        0      0        2 
  13  chr13_29923780     AKia    A    G        0      0        2 
  13  chr13_29923780     AOna    A    G        0      0        2 
  13  chr13_29923780     ASom    A    G        0      0        2 
  13  chr13_29923780     HCab    A    G        0      0        2 
  13  chr13_29923780     HPrz    A    G        0      0        2 
  13  chr13_29923780     ZBoe    A    G      0.5      1        2 
  13  chr13_29923780     ZGre    A    G        0      0        2 
  13  chr13_29923780     ZHar    A    G        0      0        2 
  13  chr13_29923780   Sample    A    G        0      0        2 
  13  chr13_29939561     AAsi    A    G        0      0        2 
  13  chr13_29939561     AKia    A    G        0      0        2 
  13  chr13_29939561     AOna    A    G        0      0        2 
  13  chr13_29939561     ASom    A    G        0      0        2 
  13  chr13_29939561     HCab    A    G        1      2        2 
  13  chr13_29939561     HPrz    A    G        1      2        2 
  13  chr13_29939561     ZBoe    A    G        0      0        2 
  13  chr13_29939561     ZGre    A    G        0      0        2 
  13  chr13_29939561     ZHar    A    G        0      0        2 
  13  chr13_29939561   Sample    A    G        1      2        2 
  13  chr13_29939773     AAsi    C    G        0      0        2 
  13  chr13_29939773     AKia    C    G        0      0        2 
  13  chr13_29939773     AOna    C    G        0      0        2 
  13  chr13_29939773     ASom    C    G        0      0        2 
  13  chr13_29939773     HCab    C    G        0      0        2 
  13  chr13_29939773     HPrz    C    G      0.5      1        2 
  13  chr13_29939773     ZBoe    C    G        0      0        2 
  13  chr13_29939773     ZGre    C    G        0      0        2 
  13  chr13_29939773     ZHar    C    G        0      0        2 
  13  chr13_29939773   Sample    C    G        0      0        2 
  13  chr13_29946827     AAsi    C    T        0      0        2 
  13  chr13_29946827     AKia    C    T        0      0        2 
  13  chr13_29946827     AOna    C    T        0      0        2 
  13  chr13_29946827     ASom    C    T        0      0        2 
  13  chr13_29946827     HCab    C    T        1      2        2 
  13  chr13_29946827     HPrz    C    T        1      2        2 
  13  chr13_29946827     ZBoe    C    T        0      0        2 
  13  chr13_29946827     ZGre    C    T        0      0        2 
  13  chr13_29946827     ZHar    C    T        1      2        2 
  13  chr13_29946827   Sample    C    T        1      2        2 
  13  chr13_29954319     AAsi    C    T        0      0        2 
  13  chr13_29954319     AKia    C    T        0      0        2 
  13  chr13_29954319     AOna    C    T        0      0        2 
  13  chr13_29954319     ASom    C    T        0      0        2 
  13  chr13_29954319     HCab    C    T        1      2        2 
  13  chr13_29954319     HPrz    C    T        1      2        2 
  13  chr13_29954319     ZBoe    C    T        0      0        2 
  13  chr13_29954319     ZGre    C    T        0      0        2 
  13  chr13_29954319     ZHar    C    T        0      0        2 
  13  chr13_29954319   Sample    C    T        1      2        2 
  13  chr13_29968811     AAsi    G    C        0      0        2 
  13  chr13_29968811     AKia    G    C      0.5      1        2 
  13  chr13_29968811     AOna    G    C        0      0        2 
  13  chr13_29968811     ASom    G    C        0      0        2 
  13  chr13_29968811     HCab    G    C        0      0        2 
  13  chr13_29968811     HPrz    G    C        0      0        2 
  13  chr13_29968811     ZBoe    G    C        0      0        2 
  13  chr13_29968811     ZGre    G    C        0      0        2 
  13  chr13_29968811     ZHar    G    C        0      0        2 
  13  chr13_29968811   Sample    G    C        0      0        2 
  13  chr13_29971036     AAsi    A    G        0      0        2 
  13  chr13_29971036     AKia    A    G        0      0        2 
  13  chr13_29971036     AOna    A    G        0      0        2 
  13  chr13_29971036     ASom    A    G        0      0        2 
  13  chr13_29971036     HCab    A    G        0      0        2 
  13  chr13_29971036     HPrz    A    G        0      0        2 
  13  chr13_29971036     ZBoe    A    G        0      0        2 
  13  chr13_29971036     ZGre    A    G      0.5      1        2 
  13  chr13_29971036     ZHar    A    G        0      0        2 
  13  chr13_29971036   Sample    A    G        0      0        2 
  13  chr13_29971104     AAsi    T    C        0      0        2 
  13  chr13_29971104     AKia    T    C      0.5      1        2 
  13  chr13_29971104     AOna    T    C        0      0        2 
  13  chr13_29971104     ASom    T    C        0      0        2 
  13  chr13_29971104     HCab    T    C        0      0        2 
  13  chr13_29971104     HPrz    T    C        0      0        2 
  13  chr13_29971104     ZBoe    T    C        0      0        2 
  13  chr13_29971104     ZGre    T    C        0      0        2 
  13  chr13_29971104     ZHar    T    C        0      0        2 
  13  chr13_29971104   Sample    T    C        0      0        2 
  13  chr13_29971985     AAsi    C    T        0      0        2 
  13  chr13_29971985     AKia    C    T        0      0        2 
  13  chr13_29971985     AOna    C    T      0.5      1        2 
  13  chr13_29971985     ASom    C    T        0      0        2 
  13  chr13_29971985     HCab    C    T        0      0        2 
  13  chr13_29971985     HPrz    C    T        0      0        2 
  13  chr13_29971985     ZBoe    C    T        0      0        2 
  13  chr13_29971985     ZGre    C    T        0      0        2 
  13  chr13_29971985     ZHar    C    T        0      0        2 
  13  chr13_29971985   Sample    C    T        0      0        2 
  13  chr13_29972602     AAsi    G    A        0      0        2 
  13  chr13_29972602     AKia    G    A        0      0        2 
  13  chr13_29972602     AOna    G    A        0      0        2 
  13  chr13_29972602     ASom    G    A        0      0        2 
  13  chr13_29972602     HCab    G    A        1      2        2 
  13  chr13_29972602     HPrz    G    A        1      2        2 
  13  chr13_29972602     ZBoe    G    A        0      0        2 
  13  chr13_29972602     ZGre    G    A        0      0        2 
  13  chr13_29972602     ZHar    G    A        0      0        2 
  13  chr13_29972602   Sample    G    A        1      2        2 
  13  chr13_29974358     AAsi    A    C      0.5      1        2 
  13  chr13_29974358     AKia    A    C        0      0        2 
  13  chr13_29974358     AOna    A    C        0      0        2 
  13  chr13_29974358     ASom    A    C        0      0        2 
  13  chr13_29974358     HCab    A    C        0      0        2 
  13  chr13_29974358     HPrz    A    C        0      0        2 
  13  chr13_29974358     ZBoe    A    C        0      0        2 
  13  chr13_29974358     ZGre    A    C        0      0        2 
  13  chr13_29974358     ZHar    A    C        0      0        2 
  13  chr13_29974358   Sample    A    C        0      0        2 
  13  chr13_29974637     AAsi    T    G        0      0        2 
  13  chr13_29974637     AKia    T    G        0      0        2 
  13  chr13_29974637     AOna    T    G        0      0        2 
  13  chr13_29974637     ASom    T    G        0      0        2 
  13  chr13_29974637     HCab    T    G        0      0        2 
  13  chr13_29974637     HPrz    T    G        0      0        2 
  13  chr13_29974637     ZBoe    T    G      0.5      1        2 
  13  chr13_29974637     ZGre    T    G        0      0        2 
  13  chr13_29974637     ZHar    T    G        0      0        2 
  13  chr13_29974637   Sample    T    G        0      0        2 
  13  chr13_29975124     AAsi    A    G        1      2        2 
  13  chr13_29975124     AKia    A    G        0      0        2 
  13  chr13_29975124     AOna    A    G      0.5      1        2 
  13  chr13_29975124     ASom    A    G        1      2        2 
  13  chr13_29975124     HCab    A    G        0      0        2 
  13  chr13_29975124     HPrz    A    G        0      0        2 
  13  chr13_29975124     ZBoe    A    G        0      0        2 
  13  chr13_29975124     ZGre    A    G        0      0        2 
  13  chr13_29975124     ZHar    A    G        0      0        2 
  13  chr13_29975124   Sample    A    G        0      0        2 
  13  chr13_29985045     AAsi    A    G        1      2        2 
  13  chr13_29985045     AKia    A    G        0      0        2 
  13  chr13_29985045     AOna    A    G        0      0        2 
  13  chr13_29985045     ASom    A    G        0      0        2 
  13  chr13_29985045     HCab    A    G        0      0        2 
  13  chr13_29985045     HPrz    A    G        0      0        2 
  13  chr13_29985045     ZBoe    A    G        0      0        2 
  13  chr13_29985045     ZGre    A    G        0      0        2 
  13  chr13_29985045     ZHar    A    G        0      0        2 
  13  chr13_29985045   Sample    A    G        0      0        2 
  13  chr13_29986049     AAsi    A    G        0      0        2 
  13  chr13_29986049     AKia    A    G        0      0        2 
  13  chr13_29986049     AOna    A    G        0      0        2 
  13  chr13_29986049     ASom    A    G        0      0        2 
  13  chr13_29986049     HCab    A    G        0      0        2 
  13  chr13_29986049     HPrz    A    G        0      0        2 
  13  chr13_29986049     ZBoe    A    G        1      2        2 
  13  chr13_29986049     ZGre    A    G        1      2        2 
  13  chr13_29986049     ZHar    A    G        1      2        2 
  13  chr13_29986049   Sample    A    G        0      0        2 
  13  chr13_29993273     AAsi    A    G        0      0        2 
  13  chr13_29993273     AKia    A    G        0      0        2 
  13  chr13_29993273     AOna    A    G        0      0        2 
  13  chr13_29993273     ASom    A    G        0      0        2 
  13  chr13_29993273     HCab    A    G        0      0        2 
  13  chr13_29993273     HPrz    A    G        0      0        2 
  13  chr13_29993273     ZBoe    A    G        0      0        2 
  13  chr13_29993273     ZGre    A    G      0.5      1        2 
  13  chr13_29993273     ZHar    A    G        0      0        2 
  13  chr13_29993273   Sample    A    G        0      0        2 
  13  chr13_29995092     AAsi    A    G        0      0        2 
  13  chr13_29995092     AKia    A    G        0      0        2 
  13  chr13_29995092     AOna    A    G        0      0        2 
  13  chr13_29995092     ASom    A    G        0      0        2 
  13  chr13_29995092     HCab    A    G        0      0        2 
  13  chr13_29995092     HPrz    A    G        0      0        2 
  13  chr13_29995092     ZBoe    A    G      0.5      1        2 
  13  chr13_29995092     ZGre    A    G        0      0        2 
  13  chr13_29995092     ZHar    A    G        0      0        2 
  13  chr13_29995092   Sample    A    G        0      0        2 
  13  chr13_29995291     AAsi    G    A      0.5      1        2 
  13  chr13_29995291     AKia    G    A        0      0        2 
  13  chr13_29995291     AOna    G    A        0      0        2 
  13  chr13_29995291     ASom    G    A        0      0        2 
  13  chr13_29995291     HCab    G    A        0      0        2 
  13  chr13_29995291     HPrz    G    A        0      0        2 
  13  chr13_29995291     ZBoe    G    A        0      0        2 
  13  chr13_29995291     ZGre    G    A        0      0        2 
  13  chr13_29995291     ZHar    G    A        0      0        2 
  13  chr13_29995291   Sample    G    A        0      0        2 
  13  chr13_29996322     AAsi    A    G        0      0        2 
  13  chr13_29996322     AKia    A    G        0      0        2 
  13  chr13_29996322     AOna    A    G        0      0        2 
  13  chr13_29996322     ASom    A    G        0      0        2 
  13  chr13_29996322     HCab    A    G        1      2        2 
  13  chr13_29996322     HPrz    A    G        1      2        2 
  13  chr13_29996322     ZBoe    A    G        0      0        2 
  13  chr13_29996322     ZGre    A    G        0      0        2 
  13  chr13_29996322     ZHar    A    G        0      0        2 
  13  chr13_29996322   Sample    A    G        1      2        2 
  13  chr13_29997117     AAsi    A    G        0      0        2 
  13  chr13_29997117     AKia    A    G        0      0        2 
  13  chr13_29997117     AOna    A    G      0.5      1        2 
  13  chr13_29997117     ASom    A    G        0      0        2 
  13  chr13_29997117     HCab    A    G        0      0        2 
  13  chr13_29997117     HPrz    A    G        0      0        2 
  13  chr13_29997117     ZBoe    A    G        0      0        2 
  13  chr13_29997117     ZGre    A    G        0      0        2 
  13  chr13_29997117     ZHar    A    G        0      0        2 
  13  chr13_29997117   Sample    A    G        0      0        2 
  13  chr13_29999618     AAsi    A    T        0      0        2 
  13  chr13_29999618     AKia    A    T        0      0        2 
  13  chr13_29999618     AOna    A    T        0      0        2 
  13  chr13_29999618     ASom    A    T        0      0        2 
  13  chr13_29999618     HCab    A    T        1      2        2 
  13  chr13_29999618     HPrz    A    T        1      2        2 
  13  chr13_29999618     ZBoe    A    T        0      0        2 
  13  chr13_29999618     ZGre    A    T        0      0        2 
  13  chr13_29999618     ZHar    A    T        0      0        2 
  13  chr13_29999618   Sample    A    T        1      2        2 
  13  chr13_30004508     AAsi    A    G      0.5      1        2 
  13  chr13_30004508     AKia    A    G        0      0        2 
  13  chr13_30004508     AOna    A    G        0      0        2 
  13  chr13_30004508     ASom    A    G        0      0        2 
  13  chr13_30004508     HCab    A    G        0      0        2 
  13  chr13_30004508     HPrz    A    G        0      0        2 
  13  chr13_30004508     ZBoe    A    G        0      0        2 
  13  chr13_30004508     ZGre    A    G        0      0        2 
  13  chr13_30004508     ZHar    A    G        0      0        2 
  13  chr13_30004508   Sample    A    G        0      0        2 
  13  chr13_30032957     AAsi    T    C        0      0        2 
  13  chr13_30032957     AKia    T    C        0      0        2 
  13  chr13_30032957     AOna    T    C        0      0        2 
  13  chr13_30032957     ASom    T    C        0      0        2 
  13  chr13_30032957     HCab    T    C        0      0        2 
  13  chr13_30032957     HPrz    T    C        0      0        2 
  13  chr13_30032957     ZBoe    T    C      0.5      1        2 
  13  chr13_30032957     ZGre    T    C        0      0        2 
  13  chr13_30032957     ZHar    T    C        0      0        2 
  13  chr13_30032957   Sample    T    C        0      0        2 
  13  chr13_30044833     AAsi    A    G        0      0        2 
  13  chr13_30044833     AKia    A    G        0      0        2 
  13  chr13_30044833     AOna    A    G        0      0        2 
  13  chr13_30044833     ASom    A    G        0      0        2 
  13  chr13_30044833     HCab    A    G        0      0        2 
  13  chr13_30044833     HPrz    A    G        0      0        2 
  13  chr13_30044833     ZBoe    A    G        0      0        2 
  13  chr13_30044833     ZGre    A    G        1      2        2 
  13  chr13_30044833     ZHar    A    G        0      0        2 
  13  chr13_30044833   Sample    A    G        1      2        2 
  13  chr13_30046570     AAsi    A    T        0      0        2 
  13  chr13_30046570     AKia    A    T        0      0        2 
  13  chr13_30046570     AOna    A    T        0      0        2 
  13  chr13_30046570     ASom    A    T        0      0        2 
  13  chr13_30046570     HCab    A    T        1      2        2 
  13  chr13_30046570     HPrz    A    T        1      2        2 
  13  chr13_30046570     ZBoe    A    T        0      0        2 
  13  chr13_30046570     ZGre    A    T        0      0        2 
  13  chr13_30046570     ZHar    A    T        0      0        2 
  13  chr13_30046570   Sample    A    T        1      2        2 
  13  chr13_30047990     AAsi    G    A        0      0        2 
  13  chr13_30047990     AKia    G    A        0      0        2 
  13  chr13_30047990     AOna    G    A        0      0        2 
  13  chr13_30047990     ASom    G    A        0      0        2 
  13  chr13_30047990     HCab    G    A        0      0        2 
  13  chr13_30047990     HPrz    G    A        0      0        2 
  13  chr13_30047990     ZBoe    G    A        1      2        2 
  13  chr13_30047990     ZGre    G    A        0      0        2 
  13  chr13_30047990     ZHar    G    A        0      0        2 
  13  chr13_30047990   Sample    G    A        0      0        2 
  13  chr13_30049213     AAsi    T    C        0      0        2 
  13  chr13_30049213     AKia    T    C        0      0        2 
  13  chr13_30049213     AOna    T    C        0      0        2 
  13  chr13_30049213     ASom    T    C        0      0        2 
  13  chr13_30049213     HCab    T    C        0      0        2 
  13  chr13_30049213     HPrz    T    C        0      0        2 
  13  chr13_30049213     ZBoe    T    C        1      2        2 
  13  chr13_30049213     ZGre    T    C        0      0        2 
  13  chr13_30049213     ZHar    T    C        0      0        2 
  13  chr13_30049213   Sample    T    C        0      0        2 
  13  chr13_30058391     AAsi    C    G        0      0        2 
  13  chr13_30058391     AKia    C    G        0      0        2 
  13  chr13_30058391     AOna    C    G        0      0        2 
  13  chr13_30058391     ASom    C    G        0      0        2 
  13  chr13_30058391     HCab    C    G        1      2        2 
  13  chr13_30058391     HPrz    C    G        1      2        2 
  13  chr13_30058391     ZBoe    C    G        0      0        2 
  13  chr13_30058391     ZGre    C    G        0      0        2 
  13  chr13_30058391     ZHar    C    G        0      0        2 
  13  chr13_30058391   Sample    C    G        1      2        2 
  13  chr13_30059544     AAsi    T    C        0      0        2 
  13  chr13_30059544     AKia    T    C        0      0        2 
  13  chr13_30059544     AOna    T    C        0      0        2 
  13  chr13_30059544     ASom    T    C        0      0        2 
  13  chr13_30059544     HCab    T    C        0      0        2 
  13  chr13_30059544     HPrz    T    C        0      0        2 
  13  chr13_30059544     ZBoe    T    C        0      0        2 
  13  chr13_30059544     ZGre    T    C        0      0        2 
  13  chr13_30059544     ZHar    T    C      0.5      1        2 
  13  chr13_30059544   Sample    T    C        0      0        2 
  13  chr13_30078744     AAsi    T    C        0      0        2 
  13  chr13_30078744     AKia    T    C        0      0        2 
  13  chr13_30078744     AOna    T    C        0      0        2 
  13  chr13_30078744     ASom    T    C        0      0        2 
  13  chr13_30078744     HCab    T    C        1      2        2 
  13  chr13_30078744     HPrz    T    C        1      2        2 
  13  chr13_30078744     ZBoe    T    C        0      0        2 
  13  chr13_30078744     ZGre    T    C        0      0        2 
  13  chr13_30078744     ZHar    T    C        0      0        2 
  13  chr13_30078744   Sample    T    C        1      2        2 
  13  chr13_30080533     AAsi    C    A        0      0        2 
  13  chr13_30080533     AKia    C    A        0      0        2 
  13  chr13_30080533     AOna    C    A        0      0        2 
  13  chr13_30080533     ASom    C    A        0      0        2 
  13  chr13_30080533     HCab    C    A        0      0        2 
  13  chr13_30080533     HPrz    C    A        0      0        2 
  13  chr13_30080533     ZBoe    C    A        1      2        2 
  13  chr13_30080533     ZGre    C    A        0      0        2 
  13  chr13_30080533     ZHar    C    A        0      0        2 
  13  chr13_30080533   Sample    C    A        0      0        2 
  13  chr13_30083422     AAsi    A    G        0      0        2 
  13  chr13_30083422     AKia    A    G        0      0        2 
  13  chr13_30083422     AOna    A    G        0      0        2 
  13  chr13_30083422     ASom    A    G      0.5      1        2 
  13  chr13_30083422     HCab    A    G        0      0        2 
  13  chr13_30083422     HPrz    A    G        0      0        2 
  13  chr13_30083422     ZBoe    A    G        0      0        2 
  13  chr13_30083422     ZGre    A    G        0      0        2 
  13  chr13_30083422     ZHar    A    G        0      0        2 
  13  chr13_30083422   Sample    A    G        0      0        2 
  13  chr13_30084144     AAsi    C    T        0      0        2 
  13  chr13_30084144     AKia    C    T        0      0        2 
  13  chr13_30084144     AOna    C    T        0      0        2 
  13  chr13_30084144     ASom    C    T        0      0        2 
  13  chr13_30084144     HCab    C    T        0      0        2 
  13  chr13_30084144     HPrz    C    T      0.5      1        2 
  13  chr13_30084144     ZBoe    C    T        0      0        2 
  13  chr13_30084144     ZGre    C    T        0      0        2 
  13  chr13_30084144     ZHar    C    T        0      0        2 
  13  chr13_30084144   Sample    C    T        0      0        2 
  13  chr13_30087869     AAsi    A    G        0      0        2 
  13  chr13_30087869     AKia    A    G        1      2        2 
  13  chr13_30087869     AOna    A    G        0      0        2 
  13  chr13_30087869     ASom    A    G        0      0        2 
  13  chr13_30087869     HCab    A    G        0      0        2 
  13  chr13_30087869     HPrz    A    G        0      0        2 
  13  chr13_30087869     ZBoe    A    G        0      0        2 
  13  chr13_30087869     ZGre    A    G        0      0        2 
  13  chr13_30087869     ZHar    A    G        0      0        2 
  13  chr13_30087869   Sample    A    G        0      0        2 
  13  chr13_30089322     AAsi    G    A        0      0        2 
  13  chr13_30089322     AKia    G    A        0      0        2 
  13  chr13_30089322     AOna    G    A        0      0        2 
  13  chr13_30089322     ASom    G    A        0      0        2 
  13  chr13_30089322     HCab    G    A        1      2        2 
  13  chr13_30089322     HPrz    G    A        1      2        2 
  13  chr13_30089322     ZBoe    G    A        0      0        2 
  13  chr13_30089322     ZGre    G    A        0      0        2 
  13  chr13_30089322     ZHar    G    A        0      0        2 
  13  chr13_30089322   Sample    G    A        1      2        2 
  13  chr13_30090466     AAsi    T    G        0      0        2 
  13  chr13_30090466     AKia    T    G        0      0        2 
  13  chr13_30090466     AOna    T    G        0      0        2 
  13  chr13_30090466     ASom    T    G        0      0        2 
  13  chr13_30090466     HCab    T    G        1      2        2 
  13  chr13_30090466     HPrz    T    G        1      2        2 
  13  chr13_30090466     ZBoe    T    G        0      0        2 
  13  chr13_30090466     ZGre    T    G        0      0        2 
  13  chr13_30090466     ZHar    T    G        0      0        2 
  13  chr13_30090466   Sample    T    G        1      2        2 
  13  chr13_30090536     AAsi    T    C        0      0        2 
  13  chr13_30090536     AKia    T    C        0      0        2 
  13  chr13_30090536     AOna    T    C        0      0        2 
  13  chr13_30090536     ASom    T    C        0      0        2 
  13  chr13_30090536     HCab    T    C        0      0        2 
  13  chr13_30090536     HPrz    T    C        0      0        2 
  13  chr13_30090536     ZBoe    T    C      0.5      1        2 
  13  chr13_30090536     ZGre    T    C        0      0        2 
  13  chr13_30090536     ZHar    T    C        0      0        2 
  13  chr13_30090536   Sample    T    C        0      0        2 
  13  chr13_30098204     AAsi    G    C        0      0        2 
  13  chr13_30098204     AKia    G    C        0      0        2 
  13  chr13_30098204     AOna    G    C      0.5      1        2 
  13  chr13_30098204     ASom    G    C        0      0        2 
  13  chr13_30098204     HCab    G    C        0      0        2 
  13  chr13_30098204     HPrz    G    C        0      0        2 
  13  chr13_30098204     ZBoe    G    C        0      0        2 
  13  chr13_30098204     ZGre    G    C        0      0        2 
  13  chr13_30098204     ZHar    G    C        0      0        2 
  13  chr13_30098204   Sample    G    C        0      0        2 
  13  chr13_30098755     AAsi    C    A        0      0        2 
  13  chr13_30098755     AKia    C    A        0      0        2 
  13  chr13_30098755     AOna    C    A        0      0        2 
  13  chr13_30098755     ASom    C    A        0      0        2 
  13  chr13_30098755     HCab    C    A        0      0        2 
  13  chr13_30098755     HPrz    C    A        0      0        2 
  13  chr13_30098755     ZBoe    C    A      0.5      1        2 
  13  chr13_30098755     ZGre    C    A        0      0        2 
  13  chr13_30098755     ZHar    C    A        0      0        2 
  13  chr13_30098755   Sample    C    A        0      0        2 
  13  chr13_30101263     AAsi    A    G        0      0        2 
  13  chr13_30101263     AKia    A    G        0      0        2 
  13  chr13_30101263     AOna    A    G        0      0        2 
  13  chr13_30101263     ASom    A    G        0      0        2 
  13  chr13_30101263     HCab    A    G        0      0        2 
  13  chr13_30101263     HPrz    A    G        0      0        2 
  13  chr13_30101263     ZBoe    A    G        0      0        2 
  13  chr13_30101263     ZGre    A    G        0      0        2 
  13  chr13_30101263     ZHar    A    G      0.5      1        2 
  13  chr13_30101263   Sample    A    G        0      0        2 
  13  chr13_30111384     AAsi    G    C        0      0        2 
  13  chr13_30111384     AKia    G    C        0      0        2 
  13  chr13_30111384     AOna    G    C        0      0        2 
  13  chr13_30111384     ASom    G    C        0      0        2 
  13  chr13_30111384     HCab    G    C        0      0        2 
  13  chr13_30111384     HPrz    G    C        0      0        2 
  13  chr13_30111384     ZBoe    G    C        0      0        2 
  13  chr13_30111384     ZGre    G    C        1      2        2 
  13  chr13_30111384     ZHar    G    C        0      0        2 
  13  chr13_30111384   Sample    G    C        0      0        2 
  13  chr13_30112330     AAsi    A    G        0      0        2 
  13  chr13_30112330     AKia    A    G        0      0        2 
  13  chr13_30112330     AOna    A    G        0      0        2 
  13  chr13_30112330     ASom    A    G        0      0        2 
  13  chr13_30112330     HCab    A    G        1      2        2 
  13  chr13_30112330     HPrz    A    G        1      2        2 
  13  chr13_30112330     ZBoe    A    G        0      0        2 
  13  chr13_30112330     ZGre    A    G        0      0        2 
  13  chr13_30112330     ZHar    A    G        0      0        2 
  13  chr13_30112330   Sample    A    G        1      2        2 
  13  chr13_30113008     AAsi    C    G        0      0        2 
  13  chr13_30113008     AKia    C    G        0      0        2 
  13  chr13_30113008     AOna    C    G        0      0        2 
  13  chr13_30113008     ASom    C    G        0      0        2 
  13  chr13_30113008     HCab    C    G        0      0        2 
  13  chr13_30113008     HPrz    C    G        0      0        2 
  13  chr13_30113008     ZBoe    C    G        1      2        2 
  13  chr13_30113008     ZGre    C    G        0      0        2 
  13  chr13_30113008     ZHar    C    G        0      0        2 
  13  chr13_30113008   Sample    C    G        0      0        2 
  13  chr13_30115251     AAsi    C    T        0      0        2 
  13  chr13_30115251     AKia    C    T        0      0        2 
  13  chr13_30115251     AOna    C    T        0      0        2 
  13  chr13_30115251     ASom    C    T        1      2        2 
  13  chr13_30115251     HCab    C    T        0      0        2 
  13  chr13_30115251     HPrz    C    T        0      0        2 
  13  chr13_30115251     ZBoe    C    T        0      0        2 
  13  chr13_30115251     ZGre    C    T        0      0        2 
  13  chr13_30115251     ZHar    C    T        0      0        2 
  13  chr13_30115251   Sample    C    T        0      0        2 
  13  chr13_30118343     AAsi    C    T        0      0        2 
  13  chr13_30118343     AKia    C    T        0      0        2 
  13  chr13_30118343     AOna    C    T        0      0        2 
  13  chr13_30118343     ASom    C    T        0      0        2 
  13  chr13_30118343     HCab    C    T        1      2        2 
  13  chr13_30118343     HPrz    C    T        1      2        2 
  13  chr13_30118343     ZBoe    C    T        0      0        2 
  13  chr13_30118343     ZGre    C    T        0      0        2 
  13  chr13_30118343     ZHar    C    T        0      0        2 
  13  chr13_30118343   Sample    C    T        1      2        2 
  13  chr13_30122350     AAsi    T    C        0      0        2 
  13  chr13_30122350     AKia    T    C        0      0        2 
  13  chr13_30122350     AOna    T    C        0      0        2 
  13  chr13_30122350     ASom    T    C        1      2        2 
  13  chr13_30122350     HCab    T    C        0      0        2 
  13  chr13_30122350     HPrz    T    C        0      0        2 
  13  chr13_30122350     ZBoe    T    C        0      0        2 
  13  chr13_30122350     ZGre    T    C        0      0        2 
  13  chr13_30122350     ZHar    T    C        0      0        2 
  13  chr13_30122350   Sample    T    C        0      0        2 
  13  chr13_30122389     AAsi    T    C        0      0        2 
  13  chr13_30122389     AKia    T    C        0      0        2 
  13  chr13_30122389     AOna    T    C        0      0        2 
  13  chr13_30122389     ASom    T    C        0      0        2 
  13  chr13_30122389     HCab    T    C        1      2        2 
  13  chr13_30122389     HPrz    T    C        1      2        2 
  13  chr13_30122389     ZBoe    T    C        0      0        2 
  13  chr13_30122389     ZGre    T    C        0      0        2 
  13  chr13_30122389     ZHar    T    C        0      0        2 
  13  chr13_30122389   Sample    T    C        1      2        2 
  13  chr13_30130570     AAsi    A    G        0      0        2 
  13  chr13_30130570     AKia    A    G        0      0        2 
  13  chr13_30130570     AOna    A    G        0      0        2 
  13  chr13_30130570     ASom    A    G        0      0        2 
  13  chr13_30130570     HCab    A    G      0.5      1        2 
  13  chr13_30130570     HPrz    A    G        0      0        2 
  13  chr13_30130570     ZBoe    A    G        0      0        2 
  13  chr13_30130570     ZGre    A    G        0      0        2 
  13  chr13_30130570     ZHar    A    G        0      0        2 
  13  chr13_30130570   Sample    A    G        0      0        2 
  13  chr13_30135080     AAsi    C    T        0      0        2 
  13  chr13_30135080     AKia    C    T        1      2        2 
  13  chr13_30135080     AOna    C    T        1      2        2 
  13  chr13_30135080     ASom    C    T        0      0        2 
  13  chr13_30135080     HCab    C    T        0      0        2 
  13  chr13_30135080     HPrz    C    T        0      0        2 
  13  chr13_30135080     ZBoe    C    T        0      0        2 
  13  chr13_30135080     ZGre    C    T        0      0        2 
  13  chr13_30135080     ZHar    C    T        0      0        2 
  13  chr13_30135080   Sample    C    T        0      0        2 
  13  chr13_30138401     AAsi    C    T        0      0        2 
  13  chr13_30138401     AKia    C    T        0      0        2 
  13  chr13_30138401     AOna    C    T        0      0        2 
  13  chr13_30138401     ASom    C    T        0      0        2 
  13  chr13_30138401     HCab    C    T        1      2        2 
  13  chr13_30138401     HPrz    C    T        1      2        2 
  13  chr13_30138401     ZBoe    C    T        0      0        2 
  13  chr13_30138401     ZGre    C    T        0      0        2 
  13  chr13_30138401     ZHar    C    T        0      0        2 
  13  chr13_30138401   Sample    C    T        1      2        2 
  13  chr13_30143900     AAsi    T    C        0      0        2 
  13  chr13_30143900     AKia    T    C      0.5      1        2 
  13  chr13_30143900     AOna    T    C        0      0        2 
  13  chr13_30143900     ASom    T    C        0      0        2 
  13  chr13_30143900     HCab    T    C        0      0        2 
  13  chr13_30143900     HPrz    T    C        0      0        2 
  13  chr13_30143900     ZBoe    T    C        0      0        2 
  13  chr13_30143900     ZGre    T    C        0      0        2 
  13  chr13_30143900     ZHar    T    C        0      0        2 
  13  chr13_30143900   Sample    T    C        0      0        2 
  13  chr13_30146169     AAsi    G    A        1      2        2 
  13  chr13_30146169     AKia    G    A      0.5      1        2 
  13  chr13_30146169     AOna    G    A      0.5      1        2 
  13  chr13_30146169     ASom    G    A        1      2        2 
  13  chr13_30146169     HCab    G    A        0      0        2 
  13  chr13_30146169     HPrz    G    A        0      0        2 
  13  chr13_30146169     ZBoe    G    A        0      0        2 
  13  chr13_30146169     ZGre    G    A        0      0        2 
  13  chr13_30146169     ZHar    G    A        0      0        2 
  13  chr13_30146169   Sample    G    A        0      0        2 
  13  chr13_30146445     AAsi    C    T        0      0        2 
  13  chr13_30146445     AKia    C    T        0      0        2 
  13  chr13_30146445     AOna    C    T        0      0        2 
  13  chr13_30146445     ASom    C    T        0      0        2 
  13  chr13_30146445     HCab    C    T      0.5      1        2 
  13  chr13_30146445     HPrz    C    T      0.5      1        2 
  13  chr13_30146445     ZBoe    C    T        0      0        2 
  13  chr13_30146445     ZGre    C    T        0      0        2 
  13  chr13_30146445     ZHar    C    T        0      0        2 
  13  chr13_30146445   Sample    C    T        0      0        2 
  13  chr13_30148000     AAsi    T    C        0      0        2 
  13  chr13_30148000     AKia    T    C        0      0        2 
  13  chr13_30148000     AOna    T    C        0      0        2 
  13  chr13_30148000     ASom    T    C        0      0        2 
  13  chr13_30148000     HCab    T    C      0.5      1        2 
  13  chr13_30148000     HPrz    T    C        0      0        2 
  13  chr13_30148000     ZBoe    T    C        0      0        2 
  13  chr13_30148000     ZGre    T    C        0      0        2 
  13  chr13_30148000     ZHar    T    C        0      0        2 
  13  chr13_30148000   Sample    T    C        0      0        2 
  13  chr13_30150729     AAsi    C    T        0      0        2 
  13  chr13_30150729     AKia    C    T        0      0        2 
  13  chr13_30150729     AOna    C    T        0      0        2 
  13  chr13_30150729     ASom    C    T        0      0        2 
  13  chr13_30150729     HCab    C    T        1      2        2 
  13  chr13_30150729     HPrz    C    T        1      2        2 
  13  chr13_30150729     ZBoe    C    T        0      0        2 
  13  chr13_30150729     ZGre    C    T        0      0        2 
  13  chr13_30150729     ZHar    C    T        0      0        2 
  13  chr13_30150729   Sample    C    T        1      2        2 
  13  chr13_30152919     AAsi    C    A        0      0        2 
  13  chr13_30152919     AKia    C    A        0      0        2 
  13  chr13_30152919     AOna    C    A        0      0        2 
  13  chr13_30152919     ASom    C    A        0      0        2 
  13  chr13_30152919     HCab    C    A        0      0        2 
  13  chr13_30152919     HPrz    C    A        0      0        2 
  13  chr13_30152919     ZBoe    C    A        0      0        2 
  13  chr13_30152919     ZGre    C    A        1      2        2 
  13  chr13_30152919     ZHar    C    A        0      0        2 
  13  chr13_30152919   Sample    C    A        0      0        2 
  13  chr13_30158536     AAsi    C    T        0      0        2 
  13  chr13_30158536     AKia    C    T        0      0        2 
  13  chr13_30158536     AOna    C    T        0      0        2 
  13  chr13_30158536     ASom    C    T        0      0        2 
  13  chr13_30158536     HCab    C    T        1      2        2 
  13  chr13_30158536     HPrz    C    T        1      2        2 
  13  chr13_30158536     ZBoe    C    T        0      0        2 
  13  chr13_30158536     ZGre    C    T        0      0        2 
  13  chr13_30158536     ZHar    C    T        0      0        2 
  13  chr13_30158536   Sample    C    T        1      2        2 
  13  chr13_30164389     AAsi    T    C        0      0        2 
  13  chr13_30164389     AKia    T    C        0      0        2 
  13  chr13_30164389     AOna    T    C        0      0        2 
  13  chr13_30164389     ASom    T    C        0      0        2 
  13  chr13_30164389     HCab    T    C        1      2        2 
  13  chr13_30164389     HPrz    T    C        1      2        2 
  13  chr13_30164389     ZBoe    T    C        0      0        2 
  13  chr13_30164389     ZGre    T    C        0      0        2 
  13  chr13_30164389     ZHar    T    C        0      0        2 
  13  chr13_30164389   Sample    T    C        1      2        2 
  13  chr13_30166069     AAsi    A    G        0      0        2 
  13  chr13_30166069     AKia    A    G        0      0        2 
  13  chr13_30166069     AOna    A    G        0      0        2 
  13  chr13_30166069     ASom    A    G        0      0        2 
  13  chr13_30166069     HCab    A    G        0      0        2 
  13  chr13_30166069     HPrz    A    G        0      0        2 
  13  chr13_30166069     ZBoe    A    G      0.5      1        2 
  13  chr13_30166069     ZGre    A    G        0      0        2 
  13  chr13_30166069     ZHar    A    G        0      0        2 
  13  chr13_30166069   Sample    A    G        0      0        2 
  13  chr13_30168086     AAsi    A    G        0      0        2 
  13  chr13_30168086     AKia    A    G        0      0        2 
  13  chr13_30168086     AOna    A    G        0      0        2 
  13  chr13_30168086     ASom    A    G        0      0        2 
  13  chr13_30168086     HCab    A    G        0      0        2 
  13  chr13_30168086     HPrz    A    G        0      0        2 
  13  chr13_30168086     ZBoe    A    G        0      0        2 
  13  chr13_30168086     ZGre    A    G        0      0        2 
  13  chr13_30168086     ZHar    A    G      0.5      1        2 
  13  chr13_30168086   Sample    A    G        0      0        2 
  13  chr13_30172296     AAsi    G    A        0      0        2 
  13  chr13_30172296     AKia    G    A        0      0        2 
  13  chr13_30172296     AOna    G    A        0      0        2 
  13  chr13_30172296     ASom    G    A        0      0        2 
  13  chr13_30172296     HCab    G    A        0      0        2 
  13  chr13_30172296     HPrz    G    A        0      0        2 
  13  chr13_30172296     ZBoe    G    A      0.5      1        2 
  13  chr13_30172296     ZGre    G    A        0      0        2 
  13  chr13_30172296     ZHar    G    A        0      0        2 
  13  chr13_30172296   Sample    G    A        0      0        2 
  13  chr13_30177283     AAsi    T    G        0      0        2 
  13  chr13_30177283     AKia    T    G        0      0        2 
  13  chr13_30177283     AOna    T    G        0      0        2 
  13  chr13_30177283     ASom    T    G        0      0        2 
  13  chr13_30177283     HCab    T    G        0      0        2 
  13  chr13_30177283     HPrz    T    G        0      0        2 
  13  chr13_30177283     ZBoe    T    G        0      0        2 
  13  chr13_30177283     ZGre    T    G        1      2        2 
  13  chr13_30177283     ZHar    T    G        0      0        2 
  13  chr13_30177283   Sample    T    G        0      0        2 
  13  chr13_30183348     AAsi    C    T        0      0        2 
  13  chr13_30183348     AKia    C    T        0      0        2 
  13  chr13_30183348     AOna    C    T        0      0        2 
  13  chr13_30183348     ASom    C    T        0      0        2 
  13  chr13_30183348     HCab    C    T      0.5      1        2 
  13  chr13_30183348     HPrz    C    T      0.5      1        2 
  13  chr13_30183348     ZBoe    C    T        0      0        2 
  13  chr13_30183348     ZGre    C    T        0      0        2 
  13  chr13_30183348     ZHar    C    T        0      0        2 
  13  chr13_30183348   Sample    C    T        1      2        2 
  13  chr13_30184266     AAsi    A    G        0      0        2 
  13  chr13_30184266     AKia    A    G      0.5      1        2 
  13  chr13_30184266     AOna    A    G        0      0        2 
  13  chr13_30184266     ASom    A    G        0      0        2 
  13  chr13_30184266     HCab    A    G        0      0        2 
  13  chr13_30184266     HPrz    A    G        0      0        2 
  13  chr13_30184266     ZBoe    A    G        0      0        2 
  13  chr13_30184266     ZGre    A    G        0      0        2 
  13  chr13_30184266     ZHar    A    G        0      0        2 
  13  chr13_30184266   Sample    A    G        0      0        2 
  13  chr13_30184817     AAsi    T    G        0      0        2 
  13  chr13_30184817     AKia    T    G        0      0        2 
  13  chr13_30184817     AOna    T    G        0      0        2 
  13  chr13_30184817     ASom    T    G        0      0        2 
  13  chr13_30184817     HCab    T    G        0      0        2 
  13  chr13_30184817     HPrz    T    G        0      0        2 
  13  chr13_30184817     ZBoe    T    G        0      0        2 
  13  chr13_30184817     ZGre    T    G      0.5      1        2 
  13  chr13_30184817     ZHar    T    G        0      0        2 
  13  chr13_30184817   Sample    T    G        0      0        2 
  13  chr13_30185800     AAsi    A    G        0      0        2 
  13  chr13_30185800     AKia    A    G      0.5      1        2 
  13  chr13_30185800     AOna    A    G        0      0        2 
  13  chr13_30185800     ASom    A    G        0      0        2 
  13  chr13_30185800     HCab    A    G        0      0        2 
  13  chr13_30185800     HPrz    A    G        0      0        2 
  13  chr13_30185800     ZBoe    A    G        0      0        2 
  13  chr13_30185800     ZGre    A    G        0      0        2 
  13  chr13_30185800     ZHar    A    G        0      0        2 
  13  chr13_30185800   Sample    A    G        0      0        2 
  13  chr13_30187057     AAsi    T    C        0      0        2 
  13  chr13_30187057     AKia    T    C        0      0        2 
  13  chr13_30187057     AOna    T    C        0      0        2 
  13  chr13_30187057     ASom    T    C        0      0        2 
  13  chr13_30187057     HCab    T    C        0      0        2 
  13  chr13_30187057     HPrz    T    C        0      0        2 
  13  chr13_30187057     ZBoe    T    C        1      2        2 
  13  chr13_30187057     ZGre    T    C        1      2        2 
  13  chr13_30187057     ZHar    T    C        1      2        2 
  13  chr13_30187057   Sample    T    C        0      0        2 
  13  chr13_30191344     AAsi    G    A        0      0        2 
  13  chr13_30191344     AKia    G    A        1      2        2 
  13  chr13_30191344     AOna    G    A      0.5      1        2 
  13  chr13_30191344     ASom    G    A        0      0        2 
  13  chr13_30191344     HCab    G    A        0      0        2 
  13  chr13_30191344     HPrz    G    A        0      0        2 
  13  chr13_30191344     ZBoe    G    A        0      0        2 
  13  chr13_30191344     ZGre    G    A        0      0        2 
  13  chr13_30191344     ZHar    G    A        0      0        2 
  13  chr13_30191344   Sample    G    A        0      0        2 
  13  chr13_30195563     AAsi    T    C        0      0        2 
  13  chr13_30195563     AKia    T    C        0      0        2 
  13  chr13_30195563     AOna    T    C        0      0        2 
  13  chr13_30195563     ASom    T    C        0      0        2 
  13  chr13_30195563     HCab    T    C        0      0        2 
  13  chr13_30195563     HPrz    T    C        0      0        2 
  13  chr13_30195563     ZBoe    T    C        0      0        2 
  13  chr13_30195563     ZGre    T    C        0      0        2 
  13  chr13_30195563     ZHar    T    C      0.5      1        2 
  13  chr13_30195563   Sample    T    C        0      0        2 
  13  chr13_30202483     AAsi    C    G        0      0        2 
  13  chr13_30202483     AKia    C    G        0      0        2 
  13  chr13_30202483     AOna    C    G        0      0        2 
  13  chr13_30202483     ASom    C    G        0      0        2 
  13  chr13_30202483     HCab    C    G        0      0        2 
  13  chr13_30202483     HPrz    C    G        0      0        2 
  13  chr13_30202483     ZBoe    C    G      0.5      1        2 
  13  chr13_30202483     ZGre    C    G        0      0        2 
  13  chr13_30202483     ZHar    C    G        0      0        2 
  13  chr13_30202483   Sample    C    G        0      0        2 
  13  chr13_30209587     AAsi    T    C        0      0        2 
  13  chr13_30209587     AKia    T    C        0      0        2 
  13  chr13_30209587     AOna    T    C        0      0        2 
  13  chr13_30209587     ASom    T    C        0      0        2 
  13  chr13_30209587     HCab    T    C        0      0        2 
  13  chr13_30209587     HPrz    T    C        0      0        2 
  13  chr13_30209587     ZBoe    T    C        0      0        2 
  13  chr13_30209587     ZGre    T    C      0.5      1        2 
  13  chr13_30209587     ZHar    T    C        0      0        2 
  13  chr13_30209587   Sample    T    C        1      2        2 
  13  chr13_30211025     AAsi    C    T        0      0        2 
  13  chr13_30211025     AKia    C    T        0      0        2 
  13  chr13_30211025     AOna    C    T        0      0        2 
  13  chr13_30211025     ASom    C    T        0      0        2 
  13  chr13_30211025     HCab    C    T        1      2        2 
  13  chr13_30211025     HPrz    C    T        1      2        2 
  13  chr13_30211025     ZBoe    C    T        0      0        2 
  13  chr13_30211025     ZGre    C    T        0      0        2 
  13  chr13_30211025     ZHar    C    T        0      0        2 
  13  chr13_30211025   Sample    C    T        1      2        2 
  13  chr13_30214231     AAsi    A    G        0      0        2 
  13  chr13_30214231     AKia    A    G        0      0        2 
  13  chr13_30214231     AOna    A    G        0      0        2 
  13  chr13_30214231     ASom    A    G        0      0        2 
  13  chr13_30214231     HCab    A    G        0      0        2 
  13  chr13_30214231     HPrz    A    G        0      0        2 
  13  chr13_30214231     ZBoe    A    G      0.5      1        2 
  13  chr13_30214231     ZGre    A    G        0      0        2 
  13  chr13_30214231     ZHar    A    G        0      0        2 
  13  chr13_30214231   Sample    A    G        0      0        2 
  13  chr13_30219581     AAsi    G    A        0      0        2 
  13  chr13_30219581     AKia    G    A        0      0        2 
  13  chr13_30219581     AOna    G    A        0      0        2 
  13  chr13_30219581     ASom    G    A        0      0        2 
  13  chr13_30219581     HCab    G    A        1      2        2 
  13  chr13_30219581     HPrz    G    A        1      2        2 
  13  chr13_30219581     ZBoe    G    A        0      0        2 
  13  chr13_30219581     ZGre    G    A        0      0        2 
  13  chr13_30219581     ZHar    G    A        0      0        2 
  13  chr13_30219581   Sample    G    A        1      2        2 
  13  chr13_30222202     AAsi    T    C        0      0        2 
  13  chr13_30222202     AKia    T    C        0      0        2 
  13  chr13_30222202     AOna    T    C      0.5      1        2 
  13  chr13_30222202     ASom    T    C        0      0        2 
  13  chr13_30222202     HCab    T    C        0      0        2 
  13  chr13_30222202     HPrz    T    C        0      0        2 
  13  chr13_30222202     ZBoe    T    C        0      0        2 
  13  chr13_30222202     ZGre    T    C        0      0        2 
  13  chr13_30222202     ZHar    T    C        0      0        2 
  13  chr13_30222202   Sample    T    C        0      0        2 
  13  chr13_30227184     AAsi    C    A        0      0        2 
  13  chr13_30227184     AKia    C    A        0      0        2 
  13  chr13_30227184     AOna    C    A        0      0        2 
  13  chr13_30227184     ASom    C    A        0      0        2 
  13  chr13_30227184     HCab    C    A        1      2        2 
  13  chr13_30227184     HPrz    C    A        1      2        2 
  13  chr13_30227184     ZBoe    C    A        0      0        2 
  13  chr13_30227184     ZGre    C    A        0      0        2 
  13  chr13_30227184     ZHar    C    A        0      0        2 
  13  chr13_30227184   Sample    C    A        1      2        2 
  13  chr13_30236008     AAsi    T    C        0      0        2 
  13  chr13_30236008     AKia    T    C        0      0        2 
  13  chr13_30236008     AOna    T    C        0      0        2 
  13  chr13_30236008     ASom    T    C        0      0        2 
  13  chr13_30236008     HCab    T    C        0      0        2 
  13  chr13_30236008     HPrz    T    C        0      0        2 
  13  chr13_30236008     ZBoe    T    C      0.5      1        2 
  13  chr13_30236008     ZGre    T    C        0      0        2 
  13  chr13_30236008     ZHar    T    C        0      0        2 
  13  chr13_30236008   Sample    T    C        0      0        2 
  13  chr13_30245097     AAsi    T    C        0      0        2 
  13  chr13_30245097     AKia    T    C        0      0        2 
  13  chr13_30245097     AOna    T    C        0      0        2 
  13  chr13_30245097     ASom    T    C        0      0        2 
  13  chr13_30245097     HCab    T    C        0      0        2 
  13  chr13_30245097     HPrz    T    C        0      0        2 
  13  chr13_30245097     ZBoe    T    C        0      0        2 
  13  chr13_30245097     ZGre    T    C        0      0        2 
  13  chr13_30245097     ZHar    T    C        1      2        2 
  13  chr13_30245097   Sample    T    C        0      0        2 
  13  chr13_30251277     AAsi    A    G        0      0        2 
  13  chr13_30251277     AKia    A    G        0      0        2 
  13  chr13_30251277     AOna    A    G      0.5      1        2 
  13  chr13_30251277     ASom    A    G        0      0        2 
  13  chr13_30251277     HCab    A    G        0      0        2 
  13  chr13_30251277     HPrz    A    G        0      0        2 
  13  chr13_30251277     ZBoe    A    G        0      0        2 
  13  chr13_30251277     ZGre    A    G        0      0        2 
  13  chr13_30251277     ZHar    A    G        0      0        2 
  13  chr13_30251277   Sample    A    G        0      0        2 
  13  chr13_30278630     AAsi    T    C        0      0        2 
  13  chr13_30278630     AKia    T    C        0      0        2 
  13  chr13_30278630     AOna    T    C        0      0        2 
  13  chr13_30278630     ASom    T    C        0      0        2 
  13  chr13_30278630     HCab    T    C        1      2        2 
  13  chr13_30278630     HPrz    T    C        1      2        2 
  13  chr13_30278630     ZBoe    T    C        0      0        2 
  13  chr13_30278630     ZGre    T    C        0      0        2 
  13  chr13_30278630     ZHar    T    C        0      0        2 
  13  chr13_30278630   Sample    T    C        1      2        2 
  13  chr13_30280676     AAsi    C    T        0      0        2 
  13  chr13_30280676     AKia    C    T        0      0        2 
  13  chr13_30280676     AOna    C    T        0      0        2 
  13  chr13_30280676     ASom    C    T        0      0        2 
  13  chr13_30280676     HCab    C    T        1      2        2 
  13  chr13_30280676     HPrz    C    T        1      2        2 
  13  chr13_30280676     ZBoe    C    T        0      0        2 
  13  chr13_30280676     ZGre    C    T        0      0        2 
  13  chr13_30280676     ZHar    C    T        0      0        2 
  13  chr13_30280676   Sample    C    T        1      2        2 
  13  chr13_30283337     AAsi    C    A        0      0        2 
  13  chr13_30283337     AKia    C    A        0      0        2 
  13  chr13_30283337     AOna    C    A        0      0        2 
  13  chr13_30283337     ASom    C    A        0      0        2 
  13  chr13_30283337     HCab    C    A        1      2        2 
  13  chr13_30283337     HPrz    C    A        1      2        2 
  13  chr13_30283337     ZBoe    C    A        0      0        2 
  13  chr13_30283337     ZGre    C    A        0      0        2 
  13  chr13_30283337     ZHar    C    A        0      0        2 
  13  chr13_30283337   Sample    C    A        1      2        2 
  13  chr13_30283649     AAsi    T    C        0      0        2 
  13  chr13_30283649     AKia    T    C        1      2        2 
  13  chr13_30283649     AOna    T    C        0      0        2 
  13  chr13_30283649     ASom    T    C        0      0        2 
  13  chr13_30283649     HCab    T    C        0      0        2 
  13  chr13_30283649     HPrz    T    C        0      0        2 
  13  chr13_30283649     ZBoe    T    C        0      0        2 
  13  chr13_30283649     ZGre    T    C        0      0        2 
  13  chr13_30283649     ZHar    T    C        0      0        2 
  13  chr13_30283649   Sample    T    C        0      0        2 
  13  chr13_30285882     AAsi    G    T        0      0        2 
  13  chr13_30285882     AKia    G    T        0      0        2 
  13  chr13_30285882     AOna    G    T        0      0        2 
  13  chr13_30285882     ASom    G    T        0      0        2 
  13  chr13_30285882     HCab    G    T      0.5      1        2 
  13  chr13_30285882     HPrz    G    T      0.5      1        2 
  13  chr13_30285882     ZBoe    G    T        0      0        2 
  13  chr13_30285882     ZGre    G    T        0      0        2 
  13  chr13_30285882     ZHar    G    T        0      0        2 
  13  chr13_30285882   Sample    G    T        0      0        2 
  13  chr13_30288502     AAsi    T    C        1      2        2 
  13  chr13_30288502     AKia    T    C        0      0        2 
  13  chr13_30288502     AOna    T    C        0      0        2 
  13  chr13_30288502     ASom    T    C        1      2        2 
  13  chr13_30288502     HCab    T    C        0      0        2 
  13  chr13_30288502     HPrz    T    C        0      0        2 
  13  chr13_30288502     ZBoe    T    C        0      0        2 
  13  chr13_30288502     ZGre    T    C        0      0        2 
  13  chr13_30288502     ZHar    T    C        0      0        2 
  13  chr13_30288502   Sample    T    C        0      0        2 
  13  chr13_30293583     AAsi    T    A        0      0        2 
  13  chr13_30293583     AKia    T    A        0      0        2 
  13  chr13_30293583     AOna    T    A        0      0        2 
  13  chr13_30293583     ASom    T    A        0      0        2 
  13  chr13_30293583     HCab    T    A        0      0        2 
  13  chr13_30293583     HPrz    T    A        0      0        2 
  13  chr13_30293583     ZBoe    T    A        0      0        2 
  13  chr13_30293583     ZGre    T    A      0.5      1        2 
  13  chr13_30293583     ZHar    T    A        0      0        2 
  13  chr13_30293583   Sample    T    A        0      0        2 
  13  chr13_30296101     AAsi    T    C        0      0        2 
  13  chr13_30296101     AKia    T    C      0.5      1        2 
  13  chr13_30296101     AOna    T    C        1      2        2 
  13  chr13_30296101     ASom    T    C        0      0        2 
  13  chr13_30296101     HCab    T    C        0      0        2 
  13  chr13_30296101     HPrz    T    C        0      0        2 
  13  chr13_30296101     ZBoe    T    C        1      2        2 
  13  chr13_30296101     ZGre    T    C        0      0        2 
  13  chr13_30296101     ZHar    T    C        0      0        2 
  13  chr13_30296101   Sample    T    C        0      0        2 
  13  chr13_30296844     AAsi    T    C        0      0        2 
  13  chr13_30296844     AKia    T    C        0      0        2 
  13  chr13_30296844     AOna    T    C        0      0        2 
  13  chr13_30296844     ASom    T    C        0      0        2 
  13  chr13_30296844     HCab    T    C        0      0        2 
  13  chr13_30296844     HPrz    T    C        0      0        2 
  13  chr13_30296844     ZBoe    T    C        0      0        2 
  13  chr13_30296844     ZGre    T    C        0      0        2 
  13  chr13_30296844     ZHar    T    C        1      2        2 
  13  chr13_30296844   Sample    T    C        0      0        2 
  13  chr13_30310728     AAsi    G    A        0      0        2 
  13  chr13_30310728     AKia    G    A        0      0        2 
  13  chr13_30310728     AOna    G    A        0      0        2 
  13  chr13_30310728     ASom    G    A        0      0        2 
  13  chr13_30310728     HCab    G    A        1      2        2 
  13  chr13_30310728     HPrz    G    A        1      2        2 
  13  chr13_30310728     ZBoe    G    A        0      0        2 
  13  chr13_30310728     ZGre    G    A        0      0        2 
  13  chr13_30310728     ZHar    G    A        0      0        2 
  13  chr13_30310728   Sample    G    A        1      2        2 
  13  chr13_30315181     AAsi    C    T        0      0        2 
  13  chr13_30315181     AKia    C    T        1      2        2 
  13  chr13_30315181     AOna    C    T      0.5      1        2 
  13  chr13_30315181     ASom    C    T        0      0        2 
  13  chr13_30315181     HCab    C    T        0      0        2 
  13  chr13_30315181     HPrz    C    T        0      0        2 
  13  chr13_30315181     ZBoe    C    T        0      0        2 
  13  chr13_30315181     ZGre    C    T        0      0        2 
  13  chr13_30315181     ZHar    C    T        0      0        2 
  13  chr13_30315181   Sample    C    T        0      0        2 
  13  chr13_30320657     AAsi    G    A        0      0        2 
  13  chr13_30320657     AKia    G    A        0      0        2 
  13  chr13_30320657     AOna    G    A        0      0        2 
  13  chr13_30320657     ASom    G    A        0      0        2 
  13  chr13_30320657     HCab    G    A        1      2        2 
  13  chr13_30320657     HPrz    G    A        1      2        2 
  13  chr13_30320657     ZBoe    G    A        0      0        2 
  13  chr13_30320657     ZGre    G    A        0      0        2 
  13  chr13_30320657     ZHar    G    A        0      0        2 
  13  chr13_30320657   Sample    G    A        1      2        2 
  13  chr13_30331929     AAsi    T    C        0      0        2 
  13  chr13_30331929     AKia    T    C        0      0        2 
  13  chr13_30331929     AOna    T    C        0      0        2 
  13  chr13_30331929     ASom    T    C        0      0        2 
  13  chr13_30331929     HCab    T    C        0      0        2 
  13  chr13_30331929     HPrz    T    C        0      0        2 
  13  chr13_30331929     ZBoe    T    C        0      0        2 
  13  chr13_30331929     ZGre    T    C        0      0        2 
  13  chr13_30331929     ZHar    T    C        1      2        2 
  13  chr13_30331929   Sample    T    C        0      0        2 
  13  chr13_30332482     AAsi    T    C        0      0        2 
  13  chr13_30332482     AKia    T    C      0.5      1        2 
  13  chr13_30332482     AOna    T    C        0      0        2 
  13  chr13_30332482     ASom    T    C        0      0        2 
  13  chr13_30332482     HCab    T    C        0      0        2 
  13  chr13_30332482     HPrz    T    C        0      0        2 
  13  chr13_30332482     ZBoe    T    C        0      0        2 
  13  chr13_30332482     ZGre    T    C        0      0        2 
  13  chr13_30332482     ZHar    T    C        0      0        2 
  13  chr13_30332482   Sample    T    C        0      0        2 
  13  chr13_30339301     AAsi    T    C        0      0        2 
  13  chr13_30339301     AKia    T    C        0      0        2 
  13  chr13_30339301     AOna    T    C        0      0        2 
  13  chr13_30339301     ASom    T    C        0      0        2 
  13  chr13_30339301     HCab    T    C        1      2        2 
  13  chr13_30339301     HPrz    T    C        1      2        2 
  13  chr13_30339301     ZBoe    T    C        0      0        2 
  13  chr13_30339301     ZGre    T    C        0      0        2 
  13  chr13_30339301     ZHar    T    C        0      0        2 
  13  chr13_30339301   Sample    T    C        1      2        2 
  13  chr13_30341893     AAsi    T    C        0      0        2 
  13  chr13_30341893     AKia    T    C        0      0        2 
  13  chr13_30341893     AOna    T    C        0      0        2 
  13  chr13_30341893     ASom    T    C        0      0        2 
  13  chr13_30341893     HCab    T    C        0      0        2 
  13  chr13_30341893     HPrz    T    C        0      0        2 
  13  chr13_30341893     ZBoe    T    C      0.5      1        2 
  13  chr13_30341893     ZGre    T    C        0      0        2 
  13  chr13_30341893     ZHar    T    C        0      0        2 
  13  chr13_30341893   Sample    T    C        0      0        2 
  13  chr13_30342968     AAsi    A    C        0      0        2 
  13  chr13_30342968     AKia    A    C        0      0        2 
  13  chr13_30342968     AOna    A    C        0      0        2 
  13  chr13_30342968     ASom    A    C        0      0        2 
  13  chr13_30342968     HCab    A    C        0      0        2 
  13  chr13_30342968     HPrz    A    C        0      0        2 
  13  chr13_30342968     ZBoe    A    C        0      0        2 
  13  chr13_30342968     ZGre    A    C      0.5      1        2 
  13  chr13_30342968     ZHar    A    C        0      0        2 
  13  chr13_30342968   Sample    A    C        0      0        2 
  13  chr13_30347710     AAsi    T    C        0      0        2 
  13  chr13_30347710     AKia    T    C        0      0        2 
  13  chr13_30347710     AOna    T    C        0      0        2 
  13  chr13_30347710     ASom    T    C        0      0        2 
  13  chr13_30347710     HCab    T    C        0      0        2 
  13  chr13_30347710     HPrz    T    C        0      0        2 
  13  chr13_30347710     ZBoe    T    C        0      0        2 
  13  chr13_30347710     ZGre    T    C        0      0        2 
  13  chr13_30347710     ZHar    T    C      0.5      1        2 
  13  chr13_30347710   Sample    T    C        0      0        2 
  13  chr13_30347935     AAsi    G    A        0      0        2 
  13  chr13_30347935     AKia    G    A        0      0        2 
  13  chr13_30347935     AOna    G    A        0      0        2 
  13  chr13_30347935     ASom    G    A        0      0        2 
  13  chr13_30347935     HCab    G    A        1      2        2 
  13  chr13_30347935     HPrz    G    A        1      2        2 
  13  chr13_30347935     ZBoe    G    A        0      0        2 
  13  chr13_30347935     ZGre    G    A        0      0        2 
  13  chr13_30347935     ZHar    G    A        0      0        2 
  13  chr13_30347935   Sample    G    A        1      2        2 
  13  chr13_30349742     AAsi    G    C        0      0        2 
  13  chr13_30349742     AKia    G    C        0      0        2 
  13  chr13_30349742     AOna    G    C        0      0        2 
  13  chr13_30349742     ASom    G    C        0      0        2 
  13  chr13_30349742     HCab    G    C        1      2        2 
  13  chr13_30349742     HPrz    G    C        1      2        2 
  13  chr13_30349742     ZBoe    G    C        0      0        2 
  13  chr13_30349742     ZGre    G    C        0      0        2 
  13  chr13_30349742     ZHar    G    C        0      0        2 
  13  chr13_30349742   Sample    G    C        1      2        2 
  13  chr13_30349957     AAsi    C    A        0      0        2 
  13  chr13_30349957     AKia    C    A        0      0        2 
  13  chr13_30349957     AOna    C    A        1      2        2 
  13  chr13_30349957     ASom    C    A        0      0        2 
  13  chr13_30349957     HCab    C    A        0      0        2 
  13  chr13_30349957     HPrz    C    A        0      0        2 
  13  chr13_30349957     ZBoe    C    A        0      0        2 
  13  chr13_30349957     ZGre    C    A        0      0        2 
  13  chr13_30349957     ZHar    C    A        0      0        2 
  13  chr13_30349957   Sample    C    A        0      0        2 
  13  chr13_30351847     AAsi    T    C        0      0        2 
  13  chr13_30351847     AKia    T    C        0      0        2 
  13  chr13_30351847     AOna    T    C        0      0        2 
  13  chr13_30351847     ASom    T    C        1      2        2 
  13  chr13_30351847     HCab    T    C        0      0        2 
  13  chr13_30351847     HPrz    T    C        0      0        2 
  13  chr13_30351847     ZBoe    T    C        0      0        2 
  13  chr13_30351847     ZGre    T    C        0      0        2 
  13  chr13_30351847     ZHar    T    C        0      0        2 
  13  chr13_30351847   Sample    T    C        0      0        2 
  13  chr13_30354184     AAsi    C    T        0      0        2 
  13  chr13_30354184     AKia    C    T        0      0        2 
  13  chr13_30354184     AOna    C    T        0      0        2 
  13  chr13_30354184     ASom    C    T        0      0        2 
  13  chr13_30354184     HCab    C    T        1      2        2 
  13  chr13_30354184     HPrz    C    T        1      2        2 
  13  chr13_30354184     ZBoe    C    T        0      0        2 
  13  chr13_30354184     ZGre    C    T        0      0        2 
  13  chr13_30354184     ZHar    C    T        0      0        2 
  13  chr13_30354184   Sample    C    T        1      2        2 
  13  chr13_30356227     AAsi    A    G        0      0        2 
  13  chr13_30356227     AKia    A    G        0      0        2 
  13  chr13_30356227     AOna    A    G        0      0        2 
  13  chr13_30356227     ASom    A    G        1      2        2 
  13  chr13_30356227     HCab    A    G        0      0        2 
  13  chr13_30356227     HPrz    A    G        0      0        2 
  13  chr13_30356227     ZBoe    A    G        0      0        2 
  13  chr13_30356227     ZGre    A    G        0      0        2 
  13  chr13_30356227     ZHar    A    G        0      0        2 
  13  chr13_30356227   Sample    A    G        0      0        2 
  13  chr13_30356346     AAsi    A    G        1      2        2 
  13  chr13_30356346     AKia    A    G        0      0        2 
  13  chr13_30356346     AOna    A    G        0      0        2 
  13  chr13_30356346     ASom    A    G        1      2        2 
  13  chr13_30356346     HCab    A    G        0      0        2 
  13  chr13_30356346     HPrz    A    G        0      0        2 
  13  chr13_30356346     ZBoe    A    G        0      0        2 
  13  chr13_30356346     ZGre    A    G        0      0        2 
  13  chr13_30356346     ZHar    A    G        0      0        2 
  13  chr13_30356346   Sample    A    G        0      0        2 
  13  chr13_30362424     AAsi    C    T        0      0        2 
  13  chr13_30362424     AKia    C    T        0      0        2 
  13  chr13_30362424     AOna    C    T        0      0        2 
  13  chr13_30362424     ASom    C    T        0      0        2 
  13  chr13_30362424     HCab    C    T        1      2        2 
  13  chr13_30362424     HPrz    C    T        1      2        2 
  13  chr13_30362424     ZBoe    C    T        0      0        2 
  13  chr13_30362424     ZGre    C    T        0      0        2 
  13  chr13_30362424     ZHar    C    T        0      0        2 
  13  chr13_30362424   Sample    C    T        1      2        2 
  13  chr13_30366024     AAsi    T    A        0      0        2 
  13  chr13_30366024     AKia    T    A        0      0        2 
  13  chr13_30366024     AOna    T    A        0      0        2 
  13  chr13_30366024     ASom    T    A        0      0        2 
  13  chr13_30366024     HCab    T    A        0      0        2 
  13  chr13_30366024     HPrz    T    A        0      0        2 
  13  chr13_30366024     ZBoe    T    A        0      0        2 
  13  chr13_30366024     ZGre    T    A        1      2        2 
  13  chr13_30366024     ZHar    T    A        0      0        2 
  13  chr13_30366024   Sample    T    A        0      0        2 
  13  chr13_30376274     AAsi    A    G        0      0        2 
  13  chr13_30376274     AKia    A    G        0      0        2 
  13  chr13_30376274     AOna    A    G        0      0        2 
  13  chr13_30376274     ASom    A    G        0      0        2 
  13  chr13_30376274     HCab    A    G        0      0        2 
  13  chr13_30376274     HPrz    A    G        0      0        2 
  13  chr13_30376274     ZBoe    A    G        1      2        2 
  13  chr13_30376274     ZGre    A    G        0      0        2 
  13  chr13_30376274     ZHar    A    G        0      0        2 
  13  chr13_30376274   Sample    A    G        0      0        2 
  13  chr13_30379924     AAsi    T    C        1      2        2 
  13  chr13_30379924     AKia    T    C        1      2        2 
  13  chr13_30379924     AOna    T    C      0.5      1        2 
  13  chr13_30379924     ASom    T    C        1      2        2 
  13  chr13_30379924     HCab    T    C        0      0        2 
  13  chr13_30379924     HPrz    T    C        0      0        2 
  13  chr13_30379924     ZBoe    T    C        0      0        2 
  13  chr13_30379924     ZGre    T    C        0      0        2 
  13  chr13_30379924     ZHar    T    C        0      0        2 
  13  chr13_30379924   Sample    T    C        0      0        2 
  13  chr13_30382077     AAsi    A    G        0      0        2 
  13  chr13_30382077     AKia    A    G        0      0        2 
  13  chr13_30382077     AOna    A    G        0      0        2 
  13  chr13_30382077     ASom    A    G        0      0        2 
  13  chr13_30382077     HCab    A    G        0      0        2 
  13  chr13_30382077     HPrz    A    G        0      0        2 
  13  chr13_30382077     ZBoe    A    G        0      0        2 
  13  chr13_30382077     ZGre    A    G      0.5      1        2 
  13  chr13_30382077     ZHar    A    G        0      0        2 
  13  chr13_30382077   Sample    A    G        0      0        2 
  13  chr13_30392541     AAsi    G    C        1      2        2 
  13  chr13_30392541     AKia    G    C        0      0        2 
  13  chr13_30392541     AOna    G    C        0      0        2 
  13  chr13_30392541     ASom    G    C        1      2        2 
  13  chr13_30392541     HCab    G    C        0      0        2 
  13  chr13_30392541     HPrz    G    C        0      0        2 
  13  chr13_30392541     ZBoe    G    C        0      0        2 
  13  chr13_30392541     ZGre    G    C        0      0        2 
  13  chr13_30392541     ZHar    G    C        0      0        2 
  13  chr13_30392541   Sample    G    C        0      0        2 
  13  chr13_30393008     AAsi    A    G        1      2        2 
  13  chr13_30393008     AKia    A    G        0      0        2 
  13  chr13_30393008     AOna    A    G        0      0        2 
  13  chr13_30393008     ASom    A    G        1      2        2 
  13  chr13_30393008     HCab    A    G        0      0        2 
  13  chr13_30393008     HPrz    A    G        0      0        2 
  13  chr13_30393008     ZBoe    A    G        0      0        2 
  13  chr13_30393008     ZGre    A    G        0      0        2 
  13  chr13_30393008     ZHar    A    G        0      0        2 
  13  chr13_30393008   Sample    A    G        0      0        2 
  13  chr13_30393544     AAsi    T    C        0      0        2 
  13  chr13_30393544     AKia    T    C        0      0        2 
  13  chr13_30393544     AOna    T    C      0.5      1        2 
  13  chr13_30393544     ASom    T    C        0      0        2 
  13  chr13_30393544     HCab    T    C        0      0        2 
  13  chr13_30393544     HPrz    T    C        0      0        2 
  13  chr13_30393544     ZBoe    T    C        0      0        2 
  13  chr13_30393544     ZGre    T    C        0      0        2 
  13  chr13_30393544     ZHar    T    C        0      0        2 
  13  chr13_30393544   Sample    T    C        0      0        2 
  13  chr13_30393565     AAsi    C    T        0      0        2 
  13  chr13_30393565     AKia    C    T        0      0        2 
  13  chr13_30393565     AOna    C    T        0      0        2 
  13  chr13_30393565     ASom    C    T        0      0        2 
  13  chr13_30393565     HCab    C    T        1      2        2 
  13  chr13_30393565     HPrz    C    T        1      2        2 
  13  chr13_30393565     ZBoe    C    T        0      0        2 
  13  chr13_30393565     ZGre    C    T        0      0        2 
  13  chr13_30393565     ZHar    C    T        0      0        2 
  13  chr13_30393565   Sample    C    T        1      2        2 
  13  chr13_30393966     AAsi    C    T        0      0        2 
  13  chr13_30393966     AKia    C    T        0      0        2 
  13  chr13_30393966     AOna    C    T        0      0        2 
  13  chr13_30393966     ASom    C    T        0      0        2 
  13  chr13_30393966     HCab    C    T        1      2        2 
  13  chr13_30393966     HPrz    C    T        1      2        2 
  13  chr13_30393966     ZBoe    C    T        0      0        2 
  13  chr13_30393966     ZGre    C    T        0      0        2 
  13  chr13_30393966     ZHar    C    T        0      0        2 
  13  chr13_30393966   Sample    C    T        1      2        2 
  13  chr13_30398333     AAsi    T    A        1      2        2 
  13  chr13_30398333     AKia    T    A        0      0        2 
  13  chr13_30398333     AOna    T    A        0      0        2 
  13  chr13_30398333     ASom    T    A        1      2        2 
  13  chr13_30398333     HCab    T    A        0      0        2 
  13  chr13_30398333     HPrz    T    A        0      0        2 
  13  chr13_30398333     ZBoe    T    A        0      0        2 
  13  chr13_30398333     ZGre    T    A        0      0        2 
  13  chr13_30398333     ZHar    T    A        0      0        2 
  13  chr13_30398333   Sample    T    A        0      0        2 
  13  chr13_30404385     AAsi    G    C        0      0        2 
  13  chr13_30404385     AKia    G    C        0      0        2 
  13  chr13_30404385     AOna    G    C        0      0        2 
  13  chr13_30404385     ASom    G    C        0      0        2 
  13  chr13_30404385     HCab    G    C        0      0        2 
  13  chr13_30404385     HPrz    G    C        0      0        2 
  13  chr13_30404385     ZBoe    G    C        1      2        2 
  13  chr13_30404385     ZGre    G    C        1      2        2 
  13  chr13_30404385     ZHar    G    C        0      0        2 
  13  chr13_30404385   Sample    G    C        0      0        2 
  13  chr13_30409821     AAsi    C    T        0      0        2 
  13  chr13_30409821     AKia    C    T        0      0        2 
  13  chr13_30409821     AOna    C    T        0      0        2 
  13  chr13_30409821     ASom    C    T        0      0        2 
  13  chr13_30409821     HCab    C    T        0      0        2 
  13  chr13_30409821     HPrz    C    T        0      0        2 
  13  chr13_30409821     ZBoe    C    T        0      0        2 
  13  chr13_30409821     ZGre    C    T        0      0        2 
  13  chr13_30409821     ZHar    C    T        1      2        2 
  13  chr13_30409821   Sample    C    T        0      0        2 
  13  chr13_30420530     AAsi    G    T        0      0        2 
  13  chr13_30420530     AKia    G    T        0      0        2 
  13  chr13_30420530     AOna    G    T        1      2        2 
  13  chr13_30420530     ASom    G    T        0      0        2 
  13  chr13_30420530     HCab    G    T        0      0        2 
  13  chr13_30420530     HPrz    G    T        0      0        2 
  13  chr13_30420530     ZBoe    G    T        0      0        2 
  13  chr13_30420530     ZGre    G    T        0      0        2 
  13  chr13_30420530     ZHar    G    T        0      0        2 
  13  chr13_30420530   Sample    G    T        0      0        2 
  13  chr13_30424082     AAsi    A    G        0      0        2 
  13  chr13_30424082     AKia    A    G        0      0        2 
  13  chr13_30424082     AOna    A    G      0.5      1        2 
  13  chr13_30424082     ASom    A    G        0      0        2 
  13  chr13_30424082     HCab    A    G        0      0        2 
  13  chr13_30424082     HPrz    A    G        0      0        2 
  13  chr13_30424082     ZBoe    A    G        0      0        2 
  13  chr13_30424082     ZGre    A    G        0      0        2 
  13  chr13_30424082     ZHar    A    G        0      0        2 
  13  chr13_30424082   Sample    A    G        0      0        2 
  13  chr13_30434623     AAsi    A    G        0      0        2 
  13  chr13_30434623     AKia    A    G        0      0        2 
  13  chr13_30434623     AOna    A    G        1      2        2 
  13  chr13_30434623     ASom    A    G        0      0        2 
  13  chr13_30434623     HCab    A    G        0      0        2 
  13  chr13_30434623     HPrz    A    G        0      0        2 
  13  chr13_30434623     ZBoe    A    G        0      0        2 
  13  chr13_30434623     ZGre    A    G        0      0        2 
  13  chr13_30434623     ZHar    A    G        0      0        2 
  13  chr13_30434623   Sample    A    G        0      0        2 
  13  chr13_30437769     AAsi    G    A        0      0        2 
  13  chr13_30437769     AKia    G    A        0      0        2 
  13  chr13_30437769     AOna    G    A        0      0        2 
  13  chr13_30437769     ASom    G    A        0      0        2 
  13  chr13_30437769     HCab    G    A        1      2        2 
  13  chr13_30437769     HPrz    G    A        1      2        2 
  13  chr13_30437769     ZBoe    G    A        0      0        2 
  13  chr13_30437769     ZGre    G    A        0      0        2 
  13  chr13_30437769     ZHar    G    A        0      0        2 
  13  chr13_30437769   Sample    G    A        1      2        2 
  13  chr13_30438468     AAsi    C    T        0      0        2 
  13  chr13_30438468     AKia    C    T        0      0        2 
  13  chr13_30438468     AOna    C    T        0      0        2 
  13  chr13_30438468     ASom    C    T        0      0        2 
  13  chr13_30438468     HCab    C    T        1      2        2 
  13  chr13_30438468     HPrz    C    T        1      2        2 
  13  chr13_30438468     ZBoe    C    T        0      0        2 
  13  chr13_30438468     ZGre    C    T        0      0        2 
  13  chr13_30438468     ZHar    C    T        0      0        2 
  13  chr13_30438468   Sample    C    T        1      2        2 
  13  chr13_30442969     AAsi    G    T        0      0        2 
  13  chr13_30442969     AKia    G    T        0      0        2 
  13  chr13_30442969     AOna    G    T        0      0        2 
  13  chr13_30442969     ASom    G    T        0      0        2 
  13  chr13_30442969     HCab    G    T        0      0        2 
  13  chr13_30442969     HPrz    G    T        0      0        2 
  13  chr13_30442969     ZBoe    G    T        0      0        2 
  13  chr13_30442969     ZGre    G    T        0      0        2 
  13  chr13_30442969     ZHar    G    T        1      2        2 
  13  chr13_30442969   Sample    G    T        0      0        2 
  13  chr13_30445341     AAsi    C    G        0      0        2 
  13  chr13_30445341     AKia    C    G        0      0        2 
  13  chr13_30445341     AOna    C    G        0      0        2 
  13  chr13_30445341     ASom    C    G        0      0        2 
  13  chr13_30445341     HCab    C    G      0.5      1        2 
  13  chr13_30445341     HPrz    C    G      0.5      1        2 
  13  chr13_30445341     ZBoe    C    G        0      0        2 
  13  chr13_30445341     ZGre    C    G        0      0        2 
  13  chr13_30445341     ZHar    C    G        0      0        2 
  13  chr13_30445341   Sample    C    G        0      0        2 
  13  chr13_30445625     AAsi    T    C        1      2        2 
  13  chr13_30445625     AKia    T    C        0      0        2 
  13  chr13_30445625     AOna    T    C        0      0        2 
  13  chr13_30445625     ASom    T    C        1      2        2 
  13  chr13_30445625     HCab    T    C        0      0        2 
  13  chr13_30445625     HPrz    T    C        0      0        2 
  13  chr13_30445625     ZBoe    T    C        0      0        2 
  13  chr13_30445625     ZGre    T    C        0      0        2 
  13  chr13_30445625     ZHar    T    C        0      0        2 
  13  chr13_30445625   Sample    T    C        0      0        2 
  13  chr13_30456093     AAsi    G    A        0      0        2 
  13  chr13_30456093     AKia    G    A        0      0        2 
  13  chr13_30456093     AOna    G    A        0      0        2 
  13  chr13_30456093     ASom    G    A        0      0        2 
  13  chr13_30456093     HCab    G    A        0      0        2 
  13  chr13_30456093     HPrz    G    A        0      0        2 
  13  chr13_30456093     ZBoe    G    A        0      0        2 
  13  chr13_30456093     ZGre    G    A        0      0        2 
  13  chr13_30456093     ZHar    G    A      0.5      1        2 
  13  chr13_30456093   Sample    G    A        0      0        2 
  13  chr13_30456512     AAsi    T    C        0      0        2 
  13  chr13_30456512     AKia    T    C        0      0        2 
  13  chr13_30456512     AOna    T    C        0      0        2 
  13  chr13_30456512     ASom    T    C        0      0        2 
  13  chr13_30456512     HCab    T    C        1      2        2 
  13  chr13_30456512     HPrz    T    C        1      2        2 
  13  chr13_30456512     ZBoe    T    C        0      0        2 
  13  chr13_30456512     ZGre    T    C        0      0        2 
  13  chr13_30456512     ZHar    T    C        0      0        2 
  13  chr13_30456512   Sample    T    C        1      2        2 
  13  chr13_30457907     AAsi    A    G        0      0        2 
  13  chr13_30457907     AKia    A    G        0      0        2 
  13  chr13_30457907     AOna    A    G        0      0        2 
  13  chr13_30457907     ASom    A    G        0      0        2 
  13  chr13_30457907     HCab    A    G        0      0        2 
  13  chr13_30457907     HPrz    A    G        0      0        2 
  13  chr13_30457907     ZBoe    A    G        0      0        2 
  13  chr13_30457907     ZGre    A    G      0.5      1        2 
  13  chr13_30457907     ZHar    A    G        0      0        2 
  13  chr13_30457907   Sample    A    G        0      0        2 
  13  chr13_30458032     AAsi    C    G        0      0        2 
  13  chr13_30458032     AKia    C    G        0      0        2 
  13  chr13_30458032     AOna    C    G        0      0        2 
  13  chr13_30458032     ASom    C    G        0      0        2 
  13  chr13_30458032     HCab    C    G        1      2        2 
  13  chr13_30458032     HPrz    C    G        1      2        2 
  13  chr13_30458032     ZBoe    C    G        0      0        2 
  13  chr13_30458032     ZGre    C    G        0      0        2 
  13  chr13_30458032     ZHar    C    G        0      0        2 
  13  chr13_30458032   Sample    C    G        1      2        2 
  13  chr13_30461702     AAsi    A    G        0      0        2 
  13  chr13_30461702     AKia    A    G        0      0        2 
  13  chr13_30461702     AOna    A    G        0      0        2 
  13  chr13_30461702     ASom    A    G        0      0        2 
  13  chr13_30461702     HCab    A    G        1      2        2 
  13  chr13_30461702     HPrz    A    G        1      2        2 
  13  chr13_30461702     ZBoe    A    G        0      0        2 
  13  chr13_30461702     ZGre    A    G        0      0        2 
  13  chr13_30461702     ZHar    A    G        0      0        2 
  13  chr13_30461702   Sample    A    G        1      2        2 
  13  chr13_30468578     AAsi    G    C        0      0        2 
  13  chr13_30468578     AKia    G    C        0      0        2 
  13  chr13_30468578     AOna    G    C        0      0        2 
  13  chr13_30468578     ASom    G    C        0      0        2 
  13  chr13_30468578     HCab    G    C        1      2        2 
  13  chr13_30468578     HPrz    G    C        1      2        2 
  13  chr13_30468578     ZBoe    G    C        0      0        2 
  13  chr13_30468578     ZGre    G    C        0      0        2 
  13  chr13_30468578     ZHar    G    C        0      0        2 
  13  chr13_30468578   Sample    G    C        1      2        2 
  13  chr13_30479071     AAsi    A    G        0      0        2 
  13  chr13_30479071     AKia    A    G        1      2        2 
  13  chr13_30479071     AOna    A    G        0      0        2 
  13  chr13_30479071     ASom    A    G        0      0        2 
  13  chr13_30479071     HCab    A    G        0      0        2 
  13  chr13_30479071     HPrz    A    G        0      0        2 
  13  chr13_30479071     ZBoe    A    G        0      0        2 
  13  chr13_30479071     ZGre    A    G        0      0        2 
  13  chr13_30479071     ZHar    A    G        0      0        2 
  13  chr13_30479071   Sample    A    G        0      0        2 
  13  chr13_30481324     AAsi    T    C        0      0        2 
  13  chr13_30481324     AKia    T    C        0      0        2 
  13  chr13_30481324     AOna    T    C        0      0        2 
  13  chr13_30481324     ASom    T    C        0      0        2 
  13  chr13_30481324     HCab    T    C        0      0        2 
  13  chr13_30481324     HPrz    T    C        0      0        2 
  13  chr13_30481324     ZBoe    T    C        0      0        2 
  13  chr13_30481324     ZGre    T    C        0      0        2 
  13  chr13_30481324     ZHar    T    C        1      2        2 
  13  chr13_30481324   Sample    T    C        0      0        2 
  13  chr13_30492511     AAsi    A    G        0      0        2 
  13  chr13_30492511     AKia    A    G        0      0        2 
  13  chr13_30492511     AOna    A    G        0      0        2 
  13  chr13_30492511     ASom    A    G        1      2        2 
  13  chr13_30492511     HCab    A    G        0      0        2 
  13  chr13_30492511     HPrz    A    G        0      0        2 
  13  chr13_30492511     ZBoe    A    G        0      0        2 
  13  chr13_30492511     ZGre    A    G        0      0        2 
  13  chr13_30492511     ZHar    A    G        0      0        2 
  13  chr13_30492511   Sample    A    G        0      0        2 
  13  chr13_30503426     AAsi    G    A        0      0        2 
  13  chr13_30503426     AKia    G    A        0      0        2 
  13  chr13_30503426     AOna    G    A        0      0        2 
  13  chr13_30503426     ASom    G    A        0      0        2 
  13  chr13_30503426     HCab    G    A        1      2        2 
  13  chr13_30503426     HPrz    G    A        1      2        2 
  13  chr13_30503426     ZBoe    G    A        0      0        2 
  13  chr13_30503426     ZGre    G    A        0      0        2 
  13  chr13_30503426     ZHar    G    A        0      0        2 
  13  chr13_30503426   Sample    G    A        1      2        2 
  13  chr13_30505258     AAsi    C    G        0      0        2 
  13  chr13_30505258     AKia    C    G        0      0        2 
  13  chr13_30505258     AOna    C    G        0      0        2 
  13  chr13_30505258     ASom    C    G        0      0        2 
  13  chr13_30505258     HCab    C    G      0.5      1        2 
  13  chr13_30505258     HPrz    C    G        0      0        2 
  13  chr13_30505258     ZBoe    C    G        0      0        2 
  13  chr13_30505258     ZGre    C    G        0      0        2 
  13  chr13_30505258     ZHar    C    G        0      0        2 
  13  chr13_30505258   Sample    C    G        0      0        2 
  13  chr13_30518653     AAsi    A    G        0      0        2 
  13  chr13_30518653     AKia    A    G        0      0        2 
  13  chr13_30518653     AOna    A    G        0      0        2 
  13  chr13_30518653     ASom    A    G        0      0        2 
  13  chr13_30518653     HCab    A    G        0      0        2 
  13  chr13_30518653     HPrz    A    G        0      0        2 
  13  chr13_30518653     ZBoe    A    G      0.5      1        2 
  13  chr13_30518653     ZGre    A    G        0      0        2 
  13  chr13_30518653     ZHar    A    G        0      0        2 
  13  chr13_30518653   Sample    A    G        0      0        2 
  13  chr13_30524081     AAsi    T    C        0      0        2 
  13  chr13_30524081     AKia    T    C        0      0        2 
  13  chr13_30524081     AOna    T    C        0      0        2 
  13  chr13_30524081     ASom    T    C        0      0        2 
  13  chr13_30524081     HCab    T    C        0      0        2 
  13  chr13_30524081     HPrz    T    C        0      0        2 
  13  chr13_30524081     ZBoe    T    C        0      0        2 
  13  chr13_30524081     ZGre    T    C        1      2        2 
  13  chr13_30524081     ZHar    T    C        0      0        2 
  13  chr13_30524081   Sample    T    C        0      0        2 
  13  chr13_30524513     AAsi    T    C        0      0        2 
  13  chr13_30524513     AKia    T    C        0      0        2 
  13  chr13_30524513     AOna    T    C        0      0        2 
  13  chr13_30524513     ASom    T    C      0.5      1        2 
  13  chr13_30524513     HCab    T    C        0      0        2 
  13  chr13_30524513     HPrz    T    C        0      0        2 
  13  chr13_30524513     ZBoe    T    C        1      2        2 
  13  chr13_30524513     ZGre    T    C        0      0        2 
  13  chr13_30524513     ZHar    T    C        0      0        2 
  13  chr13_30524513   Sample    T    C        0      0        2 
  13  chr13_30525830     AAsi    G    T        0      0        2 
  13  chr13_30525830     AKia    G    T        0      0        2 
  13  chr13_30525830     AOna    G    T        0      0        2 
  13  chr13_30525830     ASom    G    T        0      0        2 
  13  chr13_30525830     HCab    G    T        0      0        2 
  13  chr13_30525830     HPrz    G    T        0      0        2 
  13  chr13_30525830     ZBoe    G    T        0      0        2 
  13  chr13_30525830     ZGre    G    T        1      2        2 
  13  chr13_30525830     ZHar    G    T        0      0        2 
  13  chr13_30525830   Sample    G    T        0      0        2 
  13  chr13_30529058     AAsi    C    T        1      2        2 
  13  chr13_30529058     AKia    C    T        1      2        2 
  13  chr13_30529058     AOna    C    T        1      2        2 
  13  chr13_30529058     ASom    C    T        1      2        2 
  13  chr13_30529058     HCab    C    T        0      0        2 
  13  chr13_30529058     HPrz    C    T        0      0        2 
  13  chr13_30529058     ZBoe    C    T        0      0        2 
  13  chr13_30529058     ZGre    C    T        0      0        2 
  13  chr13_30529058     ZHar    C    T        0      0        2 
  13  chr13_30529058   Sample    C    T        0      0        2 
  13  chr13_30529082     AAsi    C    T        0      0        2 
  13  chr13_30529082     AKia    C    T        0      0        2 
  13  chr13_30529082     AOna    C    T        0      0        2 
  13  chr13_30529082     ASom    C    T        0      0        2 
  13  chr13_30529082     HCab    C    T        1      2        2 
  13  chr13_30529082     HPrz    C    T        1      2        2 
  13  chr13_30529082     ZBoe    C    T        0      0        2 
  13  chr13_30529082     ZGre    C    T        0      0        2 
  13  chr13_30529082     ZHar    C    T        0      0        2 
  13  chr13_30529082   Sample    C    T        1      2        2 
  13  chr13_30532047     AAsi    C    T        1      2        2 
  13  chr13_30532047     AKia    C    T        0      0        2 
  13  chr13_30532047     AOna    C    T        1      2        2 
  13  chr13_30532047     ASom    C    T        1      2        2 
  13  chr13_30532047     HCab    C    T        0      0        2 
  13  chr13_30532047     HPrz    C    T        0      0        2 
  13  chr13_30532047     ZBoe    C    T        0      0        2 
  13  chr13_30532047     ZGre    C    T        0      0        2 
  13  chr13_30532047     ZHar    C    T        0      0        2 
  13  chr13_30532047   Sample    C    T        0      0        2 
  13  chr13_30532384     AAsi    T    C        1      2        2 
  13  chr13_30532384     AKia    T    C        0      0        2 
  13  chr13_30532384     AOna    T    C        0      0        2 
  13  chr13_30532384     ASom    T    C        1      2        2 
  13  chr13_30532384     HCab    T    C        0      0        2 
  13  chr13_30532384     HPrz    T    C        0      0        2 
  13  chr13_30532384     ZBoe    T    C        0      0        2 
  13  chr13_30532384     ZGre    T    C        0      0        2 
  13  chr13_30532384     ZHar    T    C        0      0        2 
  13  chr13_30532384   Sample    T    C        0      0        2 
  13  chr13_30532924     AAsi    C    T      0.5      1        2 
  13  chr13_30532924     AKia    C    T        0      0        2 
  13  chr13_30532924     AOna    C    T        0      0        2 
  13  chr13_30532924     ASom    C    T        0      0        2 
  13  chr13_30532924     HCab    C    T        0      0        2 
  13  chr13_30532924     HPrz    C    T        0      0        2 
  13  chr13_30532924     ZBoe    C    T        0      0        2 
  13  chr13_30532924     ZGre    C    T        0      0        2 
  13  chr13_30532924     ZHar    C    T        0      0        2 
  13  chr13_30532924   Sample    C    T        0      0        2 
  13  chr13_30537095     AAsi    G    A        0      0        2 
  13  chr13_30537095     AKia    G    A        0      0        2 
  13  chr13_30537095     AOna    G    A        0      0        2 
  13  chr13_30537095     ASom    G    A        0      0        2 
  13  chr13_30537095     HCab    G    A        1      2        2 
  13  chr13_30537095     HPrz    G    A        1      2        2 
  13  chr13_30537095     ZBoe    G    A        0      0        2 
  13  chr13_30537095     ZGre    G    A        0      0        2 
  13  chr13_30537095     ZHar    G    A        0      0        2 
  13  chr13_30537095   Sample    G    A        1      2        2 
  13  chr13_30537948     AAsi    G    A        0      0        2 
  13  chr13_30537948     AKia    G    A        0      0        2 
  13  chr13_30537948     AOna    G    A        0      0        2 
  13  chr13_30537948     ASom    G    A        0      0        2 
  13  chr13_30537948     HCab    G    A        1      2        2 
  13  chr13_30537948     HPrz    G    A        1      2        2 
  13  chr13_30537948     ZBoe    G    A        0      0        2 
  13  chr13_30537948     ZGre    G    A        0      0        2 
  13  chr13_30537948     ZHar    G    A        0      0        2 
  13  chr13_30537948   Sample    G    A        1      2        2 
  13  chr13_30539029     AAsi    G    A        1      2        2 
  13  chr13_30539029     AKia    G    A        0      0        2 
  13  chr13_30539029     AOna    G    A        0      0        2 
  13  chr13_30539029     ASom    G    A        1      2        2 
  13  chr13_30539029     HCab    G    A        0      0        2 
  13  chr13_30539029     HPrz    G    A        0      0        2 
  13  chr13_30539029     ZBoe    G    A        0      0        2 
  13  chr13_30539029     ZGre    G    A        0      0        2 
  13  chr13_30539029     ZHar    G    A        0      0        2 
  13  chr13_30539029   Sample    G    A        0      0        2 
  13  chr13_30542863     AAsi    C    G        0      0        2 
  13  chr13_30542863     AKia    C    G        0      0        2 
  13  chr13_30542863     AOna    C    G        0      0        2 
  13  chr13_30542863     ASom    C    G        0      0        2 
  13  chr13_30542863     HCab    C    G        0      0        2 
  13  chr13_30542863     HPrz    C    G        0      0        2 
  13  chr13_30542863     ZBoe    C    G        1      2        2 
  13  chr13_30542863     ZGre    C    G        1      2        2 
  13  chr13_30542863     ZHar    C    G        0      0        2 
  13  chr13_30542863   Sample    C    G        0      0        2 
  13  chr13_30545614     AAsi    G    A        0      0        2 
  13  chr13_30545614     AKia    G    A        1      2        2 
  13  chr13_30545614     AOna    G    A      0.5      1        2 
  13  chr13_30545614     ASom    G    A        0      0        2 
  13  chr13_30545614     HCab    G    A        0      0        2 
  13  chr13_30545614     HPrz    G    A        0      0        2 
  13  chr13_30545614     ZBoe    G    A        0      0        2 
  13  chr13_30545614     ZGre    G    A        0      0        2 
  13  chr13_30545614     ZHar    G    A        0      0        2 
  13  chr13_30545614   Sample    G    A        0      0        2 
  13  chr13_30546864     AAsi    A    G        0      0        2 
  13  chr13_30546864     AKia    A    G        0      0        2 
  13  chr13_30546864     AOna    A    G      0.5      1        2 
  13  chr13_30546864     ASom    A    G        0      0        2 
  13  chr13_30546864     HCab    A    G        0      0        2 
  13  chr13_30546864     HPrz    A    G        0      0        2 
  13  chr13_30546864     ZBoe    A    G        0      0        2 
  13  chr13_30546864     ZGre    A    G        0      0        2 
  13  chr13_30546864     ZHar    A    G        0      0        2 
  13  chr13_30546864   Sample    A    G        0      0        2 
  13  chr13_30549823     AAsi    A    G        0      0        2 
  13  chr13_30549823     AKia    A    G        0      0        2 
  13  chr13_30549823     AOna    A    G      0.5      1        2 
  13  chr13_30549823     ASom    A    G        0      0        2 
  13  chr13_30549823     HCab    A    G        0      0        2 
  13  chr13_30549823     HPrz    A    G        0      0        2 
  13  chr13_30549823     ZBoe    A    G        0      0        2 
  13  chr13_30549823     ZGre    A    G        0      0        2 
  13  chr13_30549823     ZHar    A    G        0      0        2 
  13  chr13_30549823   Sample    A    G        0      0        2 
  13  chr13_30562393     AAsi    A    G        0      0        2 
  13  chr13_30562393     AKia    A    G        0      0        2 
  13  chr13_30562393     AOna    A    G        0      0        2 
  13  chr13_30562393     ASom    A    G        0      0        2 
  13  chr13_30562393     HCab    A    G        0      0        2 
  13  chr13_30562393     HPrz    A    G        0      0        2 
  13  chr13_30562393     ZBoe    A    G      0.5      1        2 
  13  chr13_30562393     ZGre    A    G        0      0        2 
  13  chr13_30562393     ZHar    A    G        0      0        2 
  13  chr13_30562393   Sample    A    G        0      0        2 
  13  chr13_30568329     AAsi    C    A        0      0        2 
  13  chr13_30568329     AKia    C    A        0      0        2 
  13  chr13_30568329     AOna    C    A      0.5      1        2 
  13  chr13_30568329     ASom    C    A        0      0        2 
  13  chr13_30568329     HCab    C    A        0      0        2 
  13  chr13_30568329     HPrz    C    A        0      0        2 
  13  chr13_30568329     ZBoe    C    A        0      0        2 
  13  chr13_30568329     ZGre    C    A        0      0        2 
  13  chr13_30568329     ZHar    C    A        0      0        2 
  13  chr13_30568329   Sample    C    A        0      0        2 
  13  chr13_30578522     AAsi    A    G        0      0        2 
  13  chr13_30578522     AKia    A    G        0      0        2 
  13  chr13_30578522     AOna    A    G        0      0        2 
  13  chr13_30578522     ASom    A    G        0      0        2 
  13  chr13_30578522     HCab    A    G        0      0        2 
  13  chr13_30578522     HPrz    A    G        0      0        2 
  13  chr13_30578522     ZBoe    A    G        0      0        2 
  13  chr13_30578522     ZGre    A    G      0.5      1        2 
  13  chr13_30578522     ZHar    A    G        0      0        2 
  13  chr13_30578522   Sample    A    G        0      0        2 
  13  chr13_30579551     AAsi    T    C        0      0        2 
  13  chr13_30579551     AKia    T    C        0      0        2 
  13  chr13_30579551     AOna    T    C        0      0        2 
  13  chr13_30579551     ASom    T    C        0      0        2 
  13  chr13_30579551     HCab    T    C        0      0        2 
  13  chr13_30579551     HPrz    T    C        0      0        2 
  13  chr13_30579551     ZBoe    T    C        0      0        2 
  13  chr13_30579551     ZGre    T    C      0.5      1        2 
  13  chr13_30579551     ZHar    T    C        0      0        2 
  13  chr13_30579551   Sample    T    C        0      0        2 
  13  chr13_30584059     AAsi    G    A        0      0        2 
  13  chr13_30584059     AKia    G    A        0      0        2 
  13  chr13_30584059     AOna    G    A        0      0        2 
  13  chr13_30584059     ASom    G    A        0      0        2 
  13  chr13_30584059     HCab    G    A        0      0        2 
  13  chr13_30584059     HPrz    G    A        0      0        2 
  13  chr13_30584059     ZBoe    G    A        0      0        2 
  13  chr13_30584059     ZGre    G    A        1      2        2 
  13  chr13_30584059     ZHar    G    A        0      0        2 
  13  chr13_30584059   Sample    G    A        0      0        2 
  13  chr13_30590137     AAsi    T    C        0      0        2 
  13  chr13_30590137     AKia    T    C        0      0        2 
  13  chr13_30590137     AOna    T    C        0      0        2 
  13  chr13_30590137     ASom    T    C        0      0        2 
  13  chr13_30590137     HCab    T    C        1      2        2 
  13  chr13_30590137     HPrz    T    C        1      2        2 
  13  chr13_30590137     ZBoe    T    C        0      0        2 
  13  chr13_30590137     ZGre    T    C        0      0        2 
  13  chr13_30590137     ZHar    T    C        0      0        2 
  13  chr13_30590137   Sample    T    C        1      2        2 
  13  chr13_30592576     AAsi    G    T        0      0        2 
  13  chr13_30592576     AKia    G    T        0      0        2 
  13  chr13_30592576     AOna    G    T        0      0        2 
  13  chr13_30592576     ASom    G    T        0      0        2 
  13  chr13_30592576     HCab    G    T        0      0        2 
  13  chr13_30592576     HPrz    G    T        0      0        2 
  13  chr13_30592576     ZBoe    G    T        1      2        2 
  13  chr13_30592576     ZGre    G    T        0      0        2 
  13  chr13_30592576     ZHar    G    T        0      0        2 
  13  chr13_30592576   Sample    G    T        0      0        2 
  13  chr13_30597115     AAsi    T    C        0      0        2 
  13  chr13_30597115     AKia    T    C        0      0        2 
  13  chr13_30597115     AOna    T    C        0      0        2 
  13  chr13_30597115     ASom    T    C        0      0        2 
  13  chr13_30597115     HCab    T    C        0      0        2 
  13  chr13_30597115     HPrz    T    C        0      0        2 
  13  chr13_30597115     ZBoe    T    C        0      0        2 
  13  chr13_30597115     ZGre    T    C        1      2        2 
  13  chr13_30597115     ZHar    T    C        0      0        2 
  13  chr13_30597115   Sample    T    C        0      0        2 
  13  chr13_30601785     AAsi    G    C        0      0        2 
  13  chr13_30601785     AKia    G    C        0      0        2 
  13  chr13_30601785     AOna    G    C        0      0        2 
  13  chr13_30601785     ASom    G    C        0      0        2 
  13  chr13_30601785     HCab    G    C        0      0        2 
  13  chr13_30601785     HPrz    G    C        0      0        2 
  13  chr13_30601785     ZBoe    G    C        0      0        2 
  13  chr13_30601785     ZGre    G    C        1      2        2 
  13  chr13_30601785     ZHar    G    C        0      0        2 
  13  chr13_30601785   Sample    G    C        0      0        2 
  13  chr13_30603985     AAsi    G    T        0      0        2 
  13  chr13_30603985     AKia    G    T        0      0        2 
  13  chr13_30603985     AOna    G    T        0      0        2 
  13  chr13_30603985     ASom    G    T        0      0        2 
  13  chr13_30603985     HCab    G    T        1      2        2 
  13  chr13_30603985     HPrz    G    T        1      2        2 
  13  chr13_30603985     ZBoe    G    T        0      0        2 
  13  chr13_30603985     ZGre    G    T        0      0        2 
  13  chr13_30603985     ZHar    G    T        0      0        2 
  13  chr13_30603985   Sample    G    T        1      2        2 
  13  chr13_30607333     AAsi    C    A        0      0        2 
  13  chr13_30607333     AKia    C    A        0      0        2 
  13  chr13_30607333     AOna    C    A        1      2        2 
  13  chr13_30607333     ASom    C    A        0      0        2 
  13  chr13_30607333     HCab    C    A        0      0        2 
  13  chr13_30607333     HPrz    C    A        0      0        2 
  13  chr13_30607333     ZBoe    C    A        0      0        2 
  13  chr13_30607333     ZGre    C    A        0      0        2 
  13  chr13_30607333     ZHar    C    A        0      0        2 
  13  chr13_30607333   Sample    C    A        0      0        2 
  13  chr13_30607633     AAsi    T    C        0      0        2 
  13  chr13_30607633     AKia    T    C        0      0        2 
  13  chr13_30607633     AOna    T    C        0      0        2 
  13  chr13_30607633     ASom    T    C        0      0        2 
  13  chr13_30607633     HCab    T    C        0      0        2 
  13  chr13_30607633     HPrz    T    C        0      0        2 
  13  chr13_30607633     ZBoe    T    C      0.5      1        2 
  13  chr13_30607633     ZGre    T    C        0      0        2 
  13  chr13_30607633     ZHar    T    C        0      0        2 
  13  chr13_30607633   Sample    T    C        0      0        2 
  13  chr13_30611481     AAsi    C    G        0      0        2 
  13  chr13_30611481     AKia    C    G        0      0        2 
  13  chr13_30611481     AOna    C    G        0      0        2 
  13  chr13_30611481     ASom    C    G        0      0        2 
  13  chr13_30611481     HCab    C    G        0      0        2 
  13  chr13_30611481     HPrz    C    G        0      0        2 
  13  chr13_30611481     ZBoe    C    G        0      0        2 
  13  chr13_30611481     ZGre    C    G      0.5      1        2 
  13  chr13_30611481     ZHar    C    G        0      0        2 
  13  chr13_30611481   Sample    C    G        0      0        2 
  13  chr13_30612749     AAsi    C    G        0      0        2 
  13  chr13_30612749     AKia    C    G        0      0        2 
  13  chr13_30612749     AOna    C    G        0      0        2 
  13  chr13_30612749     ASom    C    G        0      0        2 
  13  chr13_30612749     HCab    C    G      0.5      1        2 
  13  chr13_30612749     HPrz    C    G        0      0        2 
  13  chr13_30612749     ZBoe    C    G        0      0        2 
  13  chr13_30612749     ZGre    C    G        0      0        2 
  13  chr13_30612749     ZHar    C    G        0      0        2 
  13  chr13_30612749   Sample    C    G        0      0        2 
  13  chr13_30614128     AAsi    G    A        0      0        2 
  13  chr13_30614128     AKia    G    A        0      0        2 
  13  chr13_30614128     AOna    G    A        0      0        2 
  13  chr13_30614128     ASom    G    A        0      0        2 
  13  chr13_30614128     HCab    G    A        0      0        2 
  13  chr13_30614128     HPrz    G    A        0      0        2 
  13  chr13_30614128     ZBoe    G    A        1      2        2 
  13  chr13_30614128     ZGre    G    A        1      2        2 
  13  chr13_30614128     ZHar    G    A        0      0        2 
  13  chr13_30614128   Sample    G    A        0      0        2 
  13  chr13_30614421     AAsi    A    C        0      0        2 
  13  chr13_30614421     AKia    A    C        0      0        2 
  13  chr13_30614421     AOna    A    C        0      0        2 
  13  chr13_30614421     ASom    A    C        0      0        2 
  13  chr13_30614421     HCab    A    C        0      0        2 
  13  chr13_30614421     HPrz    A    C      0.5      1        2 
  13  chr13_30614421     ZBoe    A    C        0      0        2 
  13  chr13_30614421     ZGre    A    C        0      0        2 
  13  chr13_30614421     ZHar    A    C        0      0        2 
  13  chr13_30614421   Sample    A    C        0      0        2 
  13  chr13_30614851     AAsi    A    C        0      0        2 
  13  chr13_30614851     AKia    A    C      0.5      1        2 
  13  chr13_30614851     AOna    A    C        0      0        2 
  13  chr13_30614851     ASom    A    C        0      0        2 
  13  chr13_30614851     HCab    A    C        0      0        2 
  13  chr13_30614851     HPrz    A    C        0      0        2 
  13  chr13_30614851     ZBoe    A    C        0      0        2 
  13  chr13_30614851     ZGre    A    C        0      0        2 
  13  chr13_30614851     ZHar    A    C        0      0        2 
  13  chr13_30614851   Sample    A    C        0      0        2 
  13  chr13_30620601     AAsi    T    C        0      0        2 
  13  chr13_30620601     AKia    T    C        0      0        2 
  13  chr13_30620601     AOna    T    C        0      0        2 
  13  chr13_30620601     ASom    T    C        0      0        2 
  13  chr13_30620601     HCab    T    C        1      2        2 
  13  chr13_30620601     HPrz    T    C        1      2        2 
  13  chr13_30620601     ZBoe    T    C        0      0        2 
  13  chr13_30620601     ZGre    T    C        0      0        2 
  13  chr13_30620601     ZHar    T    C        0      0        2 
  13  chr13_30620601   Sample    T    C        1      2        2 
  13  chr13_30629773     AAsi    C    T        0      0        2 
  13  chr13_30629773     AKia    C    T        0      0        2 
  13  chr13_30629773     AOna    C    T        0      0        2 
  13  chr13_30629773     ASom    C    T        0      0        2 
  13  chr13_30629773     HCab    C    T        1      2        2 
  13  chr13_30629773     HPrz    C    T        1      2        2 
  13  chr13_30629773     ZBoe    C    T        0      0        2 
  13  chr13_30629773     ZGre    C    T        0      0        2 
  13  chr13_30629773     ZHar    C    T        0      0        2 
  13  chr13_30629773   Sample    C    T        1      2        2 
  13  chr13_30632082     AAsi    G    T        0      0        2 
  13  chr13_30632082     AKia    G    T        0      0        2 
  13  chr13_30632082     AOna    G    T        0      0        2 
  13  chr13_30632082     ASom    G    T        0      0        2 
  13  chr13_30632082     HCab    G    T        1      2        2 
  13  chr13_30632082     HPrz    G    T        0      0        2 
  13  chr13_30632082     ZBoe    G    T        0      0        2 
  13  chr13_30632082     ZGre    G    T        0      0        2 
  13  chr13_30632082     ZHar    G    T        0      0        2 
  13  chr13_30632082   Sample    G    T        0      0        2 
  13  chr13_30635333     AAsi    C    T        0      0        2 
  13  chr13_30635333     AKia    C    T        0      0        2 
  13  chr13_30635333     AOna    C    T        0      0        2 
  13  chr13_30635333     ASom    C    T        0      0        2 
  13  chr13_30635333     HCab    C    T        1      2        2 
  13  chr13_30635333     HPrz    C    T        1      2        2 
  13  chr13_30635333     ZBoe    C    T        0      0        2 
  13  chr13_30635333     ZGre    C    T        0      0        2 
  13  chr13_30635333     ZHar    C    T        0      0        2 
  13  chr13_30635333   Sample    C    T        1      2        2 
  13  chr13_30637053     AAsi    A    T        0      0        2 
  13  chr13_30637053     AKia    A    T        0      0        2 
  13  chr13_30637053     AOna    A    T        0      0        2 
  13  chr13_30637053     ASom    A    T        0      0        2 
  13  chr13_30637053     HCab    A    T        1      2        2 
  13  chr13_30637053     HPrz    A    T        1      2        2 
  13  chr13_30637053     ZBoe    A    T        0      0        2 
  13  chr13_30637053     ZGre    A    T        0      0        2 
  13  chr13_30637053     ZHar    A    T        0      0        2 
  13  chr13_30637053   Sample    A    T        1      2        2 
  13  chr13_30637102     AAsi    T    C        1      2        2 
  13  chr13_30637102     AKia    T    C        0      0        2 
  13  chr13_30637102     AOna    T    C        0      0        2 
  13  chr13_30637102     ASom    T    C        1      2        2 
  13  chr13_30637102     HCab    T    C        0      0        2 
  13  chr13_30637102     HPrz    T    C        0      0        2 
  13  chr13_30637102     ZBoe    T    C        0      0        2 
  13  chr13_30637102     ZGre    T    C        0      0        2 
  13  chr13_30637102     ZHar    T    C        0      0        2 
  13  chr13_30637102   Sample    T    C        1      2        2 
  13  chr13_30637799     AAsi    A    G        1      2        2 
  13  chr13_30637799     AKia    A    G        0      0        2 
  13  chr13_30637799     AOna    A    G        0      0        2 
  13  chr13_30637799     ASom    A    G        1      2        2 
  13  chr13_30637799     HCab    A    G        0      0        2 
  13  chr13_30637799     HPrz    A    G        0      0        2 
  13  chr13_30637799     ZBoe    A    G        0      0        2 
  13  chr13_30637799     ZGre    A    G        0      0        2 
  13  chr13_30637799     ZHar    A    G        0      0        2 
  13  chr13_30637799   Sample    A    G        0      0        2 
  13  chr13_30644706     AAsi    T    C        0      0        2 
  13  chr13_30644706     AKia    T    C        0      0        2 
  13  chr13_30644706     AOna    T    C        0      0        2 
  13  chr13_30644706     ASom    T    C        0      0        2 
  13  chr13_30644706     HCab    T    C        0      0        2 
  13  chr13_30644706     HPrz    T    C        0      0        2 
  13  chr13_30644706     ZBoe    T    C      0.5      1        2 
  13  chr13_30644706     ZGre    T    C        0      0        2 
  13  chr13_30644706     ZHar    T    C        0      0        2 
  13  chr13_30644706   Sample    T    C        0      0        2 
  13  chr13_30644892     AAsi    G    A        0      0        2 
  13  chr13_30644892     AKia    G    A        0      0        2 
  13  chr13_30644892     AOna    G    A        0      0        2 
  13  chr13_30644892     ASom    G    A        0      0        2 
  13  chr13_30644892     HCab    G    A        1      2        2 
  13  chr13_30644892     HPrz    G    A        1      2        2 
  13  chr13_30644892     ZBoe    G    A        0      0        2 
  13  chr13_30644892     ZGre    G    A        0      0        2 
  13  chr13_30644892     ZHar    G    A        0      0        2 
  13  chr13_30644892   Sample    G    A        1      2        2 
  13  chr13_30651148     AAsi    A    G        1      2        2 
  13  chr13_30651148     AKia    A    G        0      0        2 
  13  chr13_30651148     AOna    A    G        0      0        2 
  13  chr13_30651148     ASom    A    G        1      2        2 
  13  chr13_30651148     HCab    A    G        0      0        2 
  13  chr13_30651148     HPrz    A    G        0      0        2 
  13  chr13_30651148     ZBoe    A    G        0      0        2 
  13  chr13_30651148     ZGre    A    G        0      0        2 
  13  chr13_30651148     ZHar    A    G        0      0        2 
  13  chr13_30651148   Sample    A    G        0      0        2 
  13  chr13_30653333     AAsi    A    G        0      0        2 
  13  chr13_30653333     AKia    A    G        0      0        2 
  13  chr13_30653333     AOna    A    G        0      0        2 
  13  chr13_30653333     ASom    A    G        0      0        2 
  13  chr13_30653333     HCab    A    G        1      2        2 
  13  chr13_30653333     HPrz    A    G        1      2        2 
  13  chr13_30653333     ZBoe    A    G        0      0        2 
  13  chr13_30653333     ZGre    A    G        0      0        2 
  13  chr13_30653333     ZHar    A    G        0      0        2 
  13  chr13_30653333   Sample    A    G        1      2        2 
  13  chr13_30654874     AAsi    T    C        0      0        2 
  13  chr13_30654874     AKia    T    C      0.5      1        2 
  13  chr13_30654874     AOna    T    C        0      0        2 
  13  chr13_30654874     ASom    T    C        0      0        2 
  13  chr13_30654874     HCab    T    C        0      0        2 
  13  chr13_30654874     HPrz    T    C        0      0        2 
  13  chr13_30654874     ZBoe    T    C        0      0        2 
  13  chr13_30654874     ZGre    T    C        0      0        2 
  13  chr13_30654874     ZHar    T    C        0      0        2 
  13  chr13_30654874   Sample    T    C        0      0        2 
  13  chr13_30658672     AAsi    C    G        0      0        2 
  13  chr13_30658672     AKia    C    G        0      0        2 
  13  chr13_30658672     AOna    C    G        0      0        2 
  13  chr13_30658672     ASom    C    G        0      0        2 
  13  chr13_30658672     HCab    C    G        1      2        2 
  13  chr13_30658672     HPrz    C    G        0      0        2 
  13  chr13_30658672     ZBoe    C    G        0      0        2 
  13  chr13_30658672     ZGre    C    G        0      0        2 
  13  chr13_30658672     ZHar    C    G        0      0        2 
  13  chr13_30658672   Sample    C    G        0      0        2 
  13  chr13_30661419     AAsi    T    C        0      0        2 
  13  chr13_30661419     AKia    T    C        0      0        2 
  13  chr13_30661419     AOna    T    C        0      0        2 
  13  chr13_30661419     ASom    T    C        0      0        2 
  13  chr13_30661419     HCab    T    C        0      0        2 
  13  chr13_30661419     HPrz    T    C        0      0        2 
  13  chr13_30661419     ZBoe    T    C        0      0        2 
  13  chr13_30661419     ZGre    T    C      0.5      1        2 
  13  chr13_30661419     ZHar    T    C        0      0        2 
  13  chr13_30661419   Sample    T    C        0      0        2 
  13  chr13_30663677     AAsi    C    G        0      0        2 
  13  chr13_30663677     AKia    C    G        0      0        2 
  13  chr13_30663677     AOna    C    G        0      0        2 
  13  chr13_30663677     ASom    C    G        0      0        2 
  13  chr13_30663677     HCab    C    G        0      0        2 
  13  chr13_30663677     HPrz    C    G        1      2        2 
  13  chr13_30663677     ZBoe    C    G        0      0        2 
  13  chr13_30663677     ZGre    C    G        0      0        2 
  13  chr13_30663677     ZHar    C    G        0      0        2 
  13  chr13_30663677   Sample    C    G        0      0        2 
  13  chr13_30665374     AAsi    A    G        0      0        2 
  13  chr13_30665374     AKia    A    G        0      0        2 
  13  chr13_30665374     AOna    A    G        0      0        2 
  13  chr13_30665374     ASom    A    G        0      0        2 
  13  chr13_30665374     HCab    A    G        1      2        2 
  13  chr13_30665374     HPrz    A    G        1      2        2 
  13  chr13_30665374     ZBoe    A    G        0      0        2 
  13  chr13_30665374     ZGre    A    G        0      0        2 
  13  chr13_30665374     ZHar    A    G        0      0        2 
  13  chr13_30665374   Sample    A    G        1      2        2 
  13  chr13_30665887     AAsi    A    C        0      0        2 
  13  chr13_30665887     AKia    A    C        0      0        2 
  13  chr13_30665887     AOna    A    C      0.5      1        2 
  13  chr13_30665887     ASom    A    C        0      0        2 
  13  chr13_30665887     HCab    A    C        0      0        2 
  13  chr13_30665887     HPrz    A    C        0      0        2 
  13  chr13_30665887     ZBoe    A    C        0      0        2 
  13  chr13_30665887     ZGre    A    C        0      0        2 
  13  chr13_30665887     ZHar    A    C        0      0        2 
  13  chr13_30665887   Sample    A    C        0      0        2 
  13  chr13_30667340     AAsi    T    C        0      0        2 
  13  chr13_30667340     AKia    T    C        0      0        2 
  13  chr13_30667340     AOna    T    C        0      0        2 
  13  chr13_30667340     ASom    T    C        0      0        2 
  13  chr13_30667340     HCab    T    C        1      2        2 
  13  chr13_30667340     HPrz    T    C        1      2        2 
  13  chr13_30667340     ZBoe    T    C        0      0        2 
  13  chr13_30667340     ZGre    T    C        0      0        2 
  13  chr13_30667340     ZHar    T    C        0      0        2 
  13  chr13_30667340   Sample    T    C        1      2        2 
  13  chr13_30668777     AAsi    C    T        0      0        2 
  13  chr13_30668777     AKia    C    T        0      0        2 
  13  chr13_30668777     AOna    C    T        0      0        2 
  13  chr13_30668777     ASom    C    T        0      0        2 
  13  chr13_30668777     HCab    C    T        0      0        2 
  13  chr13_30668777     HPrz    C    T        0      0        2 
  13  chr13_30668777     ZBoe    C    T      0.5      1        2 
  13  chr13_30668777     ZGre    C    T        0      0        2 
  13  chr13_30668777     ZHar    C    T        0      0        2 
  13  chr13_30668777   Sample    C    T        0      0        2 
  13  chr13_30677083     AAsi    C    A        0      0        2 
  13  chr13_30677083     AKia    C    A        0      0        2 
  13  chr13_30677083     AOna    C    A        0      0        2 
  13  chr13_30677083     ASom    C    A        0      0        2 
  13  chr13_30677083     HCab    C    A        0      0        2 
  13  chr13_30677083     HPrz    C    A        0      0        2 
  13  chr13_30677083     ZBoe    C    A        0      0        2 
  13  chr13_30677083     ZGre    C    A      0.5      1        2 
  13  chr13_30677083     ZHar    C    A        0      0        2 
  13  chr13_30677083   Sample    C    A        0      0        2 
  13  chr13_30695938     AAsi    G    C        0      0        2 
  13  chr13_30695938     AKia    G    C        0      0        2 
  13  chr13_30695938     AOna    G    C        0      0        2 
  13  chr13_30695938     ASom    G    C        0      0        2 
  13  chr13_30695938     HCab    G    C        0      0        2 
  13  chr13_30695938     HPrz    G    C        0      0        2 
  13  chr13_30695938     ZBoe    G    C        0      0        2 
  13  chr13_30695938     ZGre    G    C      0.5      1        2 
  13  chr13_30695938     ZHar    G    C        0      0        2 
  13  chr13_30695938   Sample    G    C        0      0        2 
  13  chr13_30696832     AAsi    C    G        0      0        2 
  13  chr13_30696832     AKia    C    G        0      0        2 
  13  chr13_30696832     AOna    C    G        0      0        2 
  13  chr13_30696832     ASom    C    G        0      0        2 
  13  chr13_30696832     HCab    C    G        1      2        2 
  13  chr13_30696832     HPrz    C    G        1      2        2 
  13  chr13_30696832     ZBoe    C    G        0      0        2 
  13  chr13_30696832     ZGre    C    G        0      0        2 
  13  chr13_30696832     ZHar    C    G        0      0        2 
  13  chr13_30696832   Sample    C    G        1      2        2 
  13  chr13_30697652     AAsi    C    T        1      2        2 
  13  chr13_30697652     AKia    C    T        0      0        2 
  13  chr13_30697652     AOna    C    T        0      0        2 
  13  chr13_30697652     ASom    C    T        1      2        2 
  13  chr13_30697652     HCab    C    T        0      0        2 
  13  chr13_30697652     HPrz    C    T        0      0        2 
  13  chr13_30697652     ZBoe    C    T        0      0        2 
  13  chr13_30697652     ZGre    C    T        0      0        2 
  13  chr13_30697652     ZHar    C    T        0      0        2 
  13  chr13_30697652   Sample    C    T        0      0        2 
  13  chr13_30698411     AAsi    G    C        0      0        2 
  13  chr13_30698411     AKia    G    C        1      2        2 
  13  chr13_30698411     AOna    G    C      0.5      1        2 
  13  chr13_30698411     ASom    G    C        0      0        2 
  13  chr13_30698411     HCab    G    C        0      0        2 
  13  chr13_30698411     HPrz    G    C        0      0        2 
  13  chr13_30698411     ZBoe    G    C        0      0        2 
  13  chr13_30698411     ZGre    G    C        0      0        2 
  13  chr13_30698411     ZHar    G    C        0      0        2 
  13  chr13_30698411   Sample    G    C        0      0        2 
  13  chr13_30702225     AAsi    A    G        1      2        2 
  13  chr13_30702225     AKia    A    G        0      0        2 
  13  chr13_30702225     AOna    A    G        0      0        2 
  13  chr13_30702225     ASom    A    G        0      0        2 
  13  chr13_30702225     HCab    A    G        0      0        2 
  13  chr13_30702225     HPrz    A    G      0.5      1        2 
  13  chr13_30702225     ZBoe    A    G        0      0        2 
  13  chr13_30702225     ZGre    A    G        0      0        2 
  13  chr13_30702225     ZHar    A    G        0      0        2 
  13  chr13_30702225   Sample    A    G        0      0        2 
  13  chr13_30707661     AAsi    C    G        0      0        2 
  13  chr13_30707661     AKia    C    G        0      0        2 
  13  chr13_30707661     AOna    C    G        0      0        2 
  13  chr13_30707661     ASom    C    G        0      0        2 
  13  chr13_30707661     HCab    C    G        0      0        2 
  13  chr13_30707661     HPrz    C    G        0      0        2 
  13  chr13_30707661     ZBoe    C    G        0      0        2 
  13  chr13_30707661     ZGre    C    G        0      0        2 
  13  chr13_30707661     ZHar    C    G      0.5      1        2 
  13  chr13_30707661   Sample    C    G        0      0        2 
  13  chr13_30709119     AAsi    T    C        0      0        2 
  13  chr13_30709119     AKia    T    C        0      0        2 
  13  chr13_30709119     AOna    T    C        0      0        2 
  13  chr13_30709119     ASom    T    C        0      0        2 
  13  chr13_30709119     HCab    T    C        0      0        2 
  13  chr13_30709119     HPrz    T    C        0      0        2 
  13  chr13_30709119     ZBoe    T    C        1      2        2 
  13  chr13_30709119     ZGre    T    C        1      2        2 
  13  chr13_30709119     ZHar    T    C        1      2        2 
  13  chr13_30709119   Sample    T    C        0      0        2 
  13  chr13_30721028     AAsi    T    A        0      0        2 
  13  chr13_30721028     AKia    T    A        0      0        2 
  13  chr13_30721028     AOna    T    A        0      0        2 
  13  chr13_30721028     ASom    T    A        0      0        2 
  13  chr13_30721028     HCab    T    A        1      2        2 
  13  chr13_30721028     HPrz    T    A        1      2        2 
  13  chr13_30721028     ZBoe    T    A        0      0        2 
  13  chr13_30721028     ZGre    T    A        0      0        2 
  13  chr13_30721028     ZHar    T    A        0      0        2 
  13  chr13_30721028   Sample    T    A        1      2        2 
  13  chr13_30723964     AAsi    G    C        0      0        2 
  13  chr13_30723964     AKia    G    C        0      0        2 
  13  chr13_30723964     AOna    G    C        0      0        2 
  13  chr13_30723964     ASom    G    C        0      0        2 
  13  chr13_30723964     HCab    G    C        1      2        2 
  13  chr13_30723964     HPrz    G    C        1      2        2 
  13  chr13_30723964     ZBoe    G    C        0      0        2 
  13  chr13_30723964     ZGre    G    C        0      0        2 
  13  chr13_30723964     ZHar    G    C        0      0        2 
  13  chr13_30723964   Sample    G    C        1      2        2 
  13  chr13_30725005     AAsi    C    A        0      0        2 
  13  chr13_30725005     AKia    C    A        0      0        2 
  13  chr13_30725005     AOna    C    A        0      0        2 
  13  chr13_30725005     ASom    C    A        0      0        2 
  13  chr13_30725005     HCab    C    A        0      0        2 
  13  chr13_30725005     HPrz    C    A        0      0        2 
  13  chr13_30725005     ZBoe    C    A      0.5      1        2 
  13  chr13_30725005     ZGre    C    A        0      0        2 
  13  chr13_30725005     ZHar    C    A        0      0        2 
  13  chr13_30725005   Sample    C    A        0      0        2 
  13  chr13_30730069     AAsi    C    G        0      0        2 
  13  chr13_30730069     AKia    C    G        0      0        2 
  13  chr13_30730069     AOna    C    G        0      0        2 
  13  chr13_30730069     ASom    C    G        0      0        2 
  13  chr13_30730069     HCab    C    G        1      2        2 
  13  chr13_30730069     HPrz    C    G        1      2        2 
  13  chr13_30730069     ZBoe    C    G        0      0        2 
  13  chr13_30730069     ZGre    C    G        0      0        2 
  13  chr13_30730069     ZHar    C    G        0      0        2 
  13  chr13_30730069   Sample    C    G        1      2        2 
  13  chr13_30731447     AAsi    A    C        0      0        2 
  13  chr13_30731447     AKia    A    C        0      0        2 
  13  chr13_30731447     AOna    A    C        0      0        2 
  13  chr13_30731447     ASom    A    C        0      0        2 
  13  chr13_30731447     HCab    A    C        1      2        2 
  13  chr13_30731447     HPrz    A    C        1      2        2 
  13  chr13_30731447     ZBoe    A    C        0      0        2 
  13  chr13_30731447     ZGre    A    C        0      0        2 
  13  chr13_30731447     ZHar    A    C        0      0        2 
  13  chr13_30731447   Sample    A    C        1      2        2 
  13  chr13_30731861     AAsi    A    G        0      0        2 
  13  chr13_30731861     AKia    A    G        0      0        2 
  13  chr13_30731861     AOna    A    G        0      0        2 
  13  chr13_30731861     ASom    A    G        0      0        2 
  13  chr13_30731861     HCab    A    G        1      2        2 
  13  chr13_30731861     HPrz    A    G        1      2        2 
  13  chr13_30731861     ZBoe    A    G        0      0        2 
  13  chr13_30731861     ZGre    A    G        0      0        2 
  13  chr13_30731861     ZHar    A    G        0      0        2 
  13  chr13_30731861   Sample    A    G        1      2        2 
  13  chr13_30732338     AAsi    T    C        0      0        2 
  13  chr13_30732338     AKia    T    C        0      0        2 
  13  chr13_30732338     AOna    T    C        0      0        2 
  13  chr13_30732338     ASom    T    C        0      0        2 
  13  chr13_30732338     HCab    T    C      0.5      1        2 
  13  chr13_30732338     HPrz    T    C      0.5      1        2 
  13  chr13_30732338     ZBoe    T    C        0      0        2 
  13  chr13_30732338     ZGre    T    C        0      0        2 
  13  chr13_30732338     ZHar    T    C        0      0        2 
  13  chr13_30732338   Sample    T    C        0      0        2 
  13  chr13_30732632     AAsi    A    G        0      0        2 
  13  chr13_30732632     AKia    A    G        0      0        2 
  13  chr13_30732632     AOna    A    G        0      0        2 
  13  chr13_30732632     ASom    A    G        0      0        2 
  13  chr13_30732632     HCab    A    G        1      2        2 
  13  chr13_30732632     HPrz    A    G        1      2        2 
  13  chr13_30732632     ZBoe    A    G        0      0        2 
  13  chr13_30732632     ZGre    A    G        0      0        2 
  13  chr13_30732632     ZHar    A    G        0      0        2 
  13  chr13_30732632   Sample    A    G        1      2        2 
  13  chr13_30746292     AAsi    C    G        0      0        2 
  13  chr13_30746292     AKia    C    G        1      2        2 
  13  chr13_30746292     AOna    C    G        1      2        2 
  13  chr13_30746292     ASom    C    G        0      0        2 
  13  chr13_30746292     HCab    C    G        0      0        2 
  13  chr13_30746292     HPrz    C    G        0      0        2 
  13  chr13_30746292     ZBoe    C    G        0      0        2 
  13  chr13_30746292     ZGre    C    G        0      0        2 
  13  chr13_30746292     ZHar    C    G        0      0        2 
  13  chr13_30746292   Sample    C    G        0      0        2 
  13  chr13_30746391     AAsi    A    G      0.5      1        2 
  13  chr13_30746391     AKia    A    G        0      0        2 
  13  chr13_30746391     AOna    A    G        0      0        2 
  13  chr13_30746391     ASom    A    G        0      0        2 
  13  chr13_30746391     HCab    A    G        0      0        2 
  13  chr13_30746391     HPrz    A    G        0      0        2 
  13  chr13_30746391     ZBoe    A    G        0      0        2 
  13  chr13_30746391     ZGre    A    G        0      0        2 
  13  chr13_30746391     ZHar    A    G        0      0        2 
  13  chr13_30746391   Sample    A    G        0      0        2 
  13  chr13_30761698     AAsi    T    C        0      0        2 
  13  chr13_30761698     AKia    T    C        0      0        2 
  13  chr13_30761698     AOna    T    C        0      0        2 
  13  chr13_30761698     ASom    T    C        0      0        2 
  13  chr13_30761698     HCab    T    C        0      0        2 
  13  chr13_30761698     HPrz    T    C        0      0        2 
  13  chr13_30761698     ZBoe    T    C        1      2        2 
  13  chr13_30761698     ZGre    T    C        0      0        2 
  13  chr13_30761698     ZHar    T    C        0      0        2 
  13  chr13_30761698   Sample    T    C        0      0        2 
  13  chr13_30763687     AAsi    T    C        0      0        2 
  13  chr13_30763687     AKia    T    C        0      0        2 
  13  chr13_30763687     AOna    T    C        0      0        2 
  13  chr13_30763687     ASom    T    C        0      0        2 
  13  chr13_30763687     HCab    T    C        0      0        2 
  13  chr13_30763687     HPrz    T    C        0      0        2 
  13  chr13_30763687     ZBoe    T    C        1      2        2 
  13  chr13_30763687     ZGre    T    C        0      0        2 
  13  chr13_30763687     ZHar    T    C        0      0        2 
  13  chr13_30763687   Sample    T    C        0      0        2 
  13  chr13_30781749     AAsi    C    T        0      0        2 
  13  chr13_30781749     AKia    C    T      0.5      1        2 
  13  chr13_30781749     AOna    C    T        1      2        2 
  13  chr13_30781749     ASom    C    T        0      0        2 
  13  chr13_30781749     HCab    C    T        0      0        2 
  13  chr13_30781749     HPrz    C    T        0      0        2 
  13  chr13_30781749     ZBoe    C    T        0      0        2 
  13  chr13_30781749     ZGre    C    T        0      0        2 
  13  chr13_30781749     ZHar    C    T        0      0        2 
  13  chr13_30781749   Sample    C    T        0      0        2 
  13  chr13_30795250     AAsi    A    G        0      0        2 
  13  chr13_30795250     AKia    A    G        0      0        2 
  13  chr13_30795250     AOna    A    G        0      0        2 
  13  chr13_30795250     ASom    A    G        0      0        2 
  13  chr13_30795250     HCab    A    G        0      0        2 
  13  chr13_30795250     HPrz    A    G        0      0        2 
  13  chr13_30795250     ZBoe    A    G      0.5      1        2 
  13  chr13_30795250     ZGre    A    G        0      0        2 
  13  chr13_30795250     ZHar    A    G        0      0        2 
  13  chr13_30795250   Sample    A    G        0      0        2 
  13  chr13_30795858     AAsi    T    C        0      0        2 
  13  chr13_30795858     AKia    T    C        0      0        2 
  13  chr13_30795858     AOna    T    C        0      0        2 
  13  chr13_30795858     ASom    T    C        0      0        2 
  13  chr13_30795858     HCab    T    C        0      0        2 
  13  chr13_30795858     HPrz    T    C        0      0        2 
  13  chr13_30795858     ZBoe    T    C        0      0        2 
  13  chr13_30795858     ZGre    T    C      0.5      1        2 
  13  chr13_30795858     ZHar    T    C        0      0        2 
  13  chr13_30795858   Sample    T    C        0      0        2 
  13  chr13_30802067     AAsi    A    G        0      0        2 
  13  chr13_30802067     AKia    A    G        0      0        2 
  13  chr13_30802067     AOna    A    G        0      0        2 
  13  chr13_30802067     ASom    A    G        0      0        2 
  13  chr13_30802067     HCab    A    G        1      2        2 
  13  chr13_30802067     HPrz    A    G        1      2        2 
  13  chr13_30802067     ZBoe    A    G        0      0        2 
  13  chr13_30802067     ZGre    A    G        0      0        2 
  13  chr13_30802067     ZHar    A    G        0      0        2 
  13  chr13_30802067   Sample    A    G        1      2        2 
  13  chr13_30824230     AAsi    C    G        0      0        2 
  13  chr13_30824230     AKia    C    G      0.5      1        2 
  13  chr13_30824230     AOna    C    G        0      0        2 
  13  chr13_30824230     ASom    C    G        0      0        2 
  13  chr13_30824230     HCab    C    G        0      0        2 
  13  chr13_30824230     HPrz    C    G        0      0        2 
  13  chr13_30824230     ZBoe    C    G        0      0        2 
  13  chr13_30824230     ZGre    C    G        0      0        2 
  13  chr13_30824230     ZHar    C    G        0      0        2 
  13  chr13_30824230   Sample    C    G        0      0        2 
  13  chr13_30827655     AAsi    T    C        0      0        2 
  13  chr13_30827655     AKia    T    C        0      0        2 
  13  chr13_30827655     AOna    T    C        0      0        2 
  13  chr13_30827655     ASom    T    C        0      0        2 
  13  chr13_30827655     HCab    T    C        0      0        2 
  13  chr13_30827655     HPrz    T    C        0      0        2 
  13  chr13_30827655     ZBoe    T    C        0      0        2 
  13  chr13_30827655     ZGre    T    C      0.5      1        2 
  13  chr13_30827655     ZHar    T    C        0      0        2 
  13  chr13_30827655   Sample    T    C        0      0        2 
  13  chr13_30828883     AAsi    C    T        0      0        2 
  13  chr13_30828883     AKia    C    T        0      0        2 
  13  chr13_30828883     AOna    C    T        0      0        2 
  13  chr13_30828883     ASom    C    T        0      0        2 
  13  chr13_30828883     HCab    C    T        1      2        2 
  13  chr13_30828883     HPrz    C    T        1      2        2 
  13  chr13_30828883     ZBoe    C    T        0      0        2 
  13  chr13_30828883     ZGre    C    T        0      0        2 
  13  chr13_30828883     ZHar    C    T        0      0        2 
  13  chr13_30828883   Sample    C    T        1      2        2 
  13  chr13_30829899     AAsi    G    A        0      0        2 
  13  chr13_30829899     AKia    G    A        0      0        2 
  13  chr13_30829899     AOna    G    A        0      0        2 
  13  chr13_30829899     ASom    G    A      0.5      1        2 
  13  chr13_30829899     HCab    G    A        0      0        2 
  13  chr13_30829899     HPrz    G    A        0      0        2 
  13  chr13_30829899     ZBoe    G    A        0      0        2 
  13  chr13_30829899     ZGre    G    A        0      0        2 
  13  chr13_30829899     ZHar    G    A        0      0        2 
  13  chr13_30829899   Sample    G    A        0      0        2 
  13  chr13_30836304     AAsi    A    C        0      0        2 
  13  chr13_30836304     AKia    A    C        0      0        2 
  13  chr13_30836304     AOna    A    C        0      0        2 
  13  chr13_30836304     ASom    A    C        0      0        2 
  13  chr13_30836304     HCab    A    C      0.5      1        2 
  13  chr13_30836304     HPrz    A    C      0.5      1        2 
  13  chr13_30836304     ZBoe    A    C        0      0        2 
  13  chr13_30836304     ZGre    A    C        0      0        2 
  13  chr13_30836304     ZHar    A    C        0      0        2 
  13  chr13_30836304   Sample    A    C        0      0        2 
  13  chr13_30836934     AAsi    C    T        0      0        2 
  13  chr13_30836934     AKia    C    T        0      0        2 
  13  chr13_30836934     AOna    C    T        0      0        2 
  13  chr13_30836934     ASom    C    T        0      0        2 
  13  chr13_30836934     HCab    C    T        0      0        2 
  13  chr13_30836934     HPrz    C    T        0      0        2 
  13  chr13_30836934     ZBoe    C    T      0.5      1        2 
  13  chr13_30836934     ZGre    C    T        0      0        2 
  13  chr13_30836934     ZHar    C    T        0      0        2 
  13  chr13_30836934   Sample    C    T        0      0        2 
  13  chr13_30837973     AAsi    G    A      0.5      1        2 
  13  chr13_30837973     AKia    G    A        0      0        2 
  13  chr13_30837973     AOna    G    A        0      0        2 
  13  chr13_30837973     ASom    G    A        1      2        2 
  13  chr13_30837973     HCab    G    A        0      0        2 
  13  chr13_30837973     HPrz    G    A        0      0        2 
  13  chr13_30837973     ZBoe    G    A        0      0        2 
  13  chr13_30837973     ZGre    G    A        0      0        2 
  13  chr13_30837973     ZHar    G    A        0      0        2 
  13  chr13_30837973   Sample    G    A        0      0        2 
  13  chr13_30849428     AAsi    T    C        0      0        2 
  13  chr13_30849428     AKia    T    C        0      0        2 
  13  chr13_30849428     AOna    T    C        0      0        2 
  13  chr13_30849428     ASom    T    C        0      0        2 
  13  chr13_30849428     HCab    T    C      0.5      1        2 
  13  chr13_30849428     HPrz    T    C      0.5      1        2 
  13  chr13_30849428     ZBoe    T    C        0      0        2 
  13  chr13_30849428     ZGre    T    C        0      0        2 
  13  chr13_30849428     ZHar    T    C        0      0        2 
  13  chr13_30849428   Sample    T    C        0      0        2 
  13  chr13_30855273     AAsi    A    G      0.5      1        2 
  13  chr13_30855273     AKia    A    G        0      0        2 
  13  chr13_30855273     AOna    A    G        0      0        2 
  13  chr13_30855273     ASom    A    G        0      0        2 
  13  chr13_30855273     HCab    A    G        0      0        2 
  13  chr13_30855273     HPrz    A    G        0      0        2 
  13  chr13_30855273     ZBoe    A    G        0      0        2 
  13  chr13_30855273     ZGre    A    G        0      0        2 
  13  chr13_30855273     ZHar    A    G        0      0        2 
  13  chr13_30855273   Sample    A    G        0      0        2 
  13  chr13_30855917     AAsi    T    C        0      0        2 
  13  chr13_30855917     AKia    T    C        0      0        2 
  13  chr13_30855917     AOna    T    C        0      0        2 
  13  chr13_30855917     ASom    T    C        0      0        2 
  13  chr13_30855917     HCab    T    C        1      2        2 
  13  chr13_30855917     HPrz    T    C        1      2        2 
  13  chr13_30855917     ZBoe    T    C        0      0        2 
  13  chr13_30855917     ZGre    T    C        0      0        2 
  13  chr13_30855917     ZHar    T    C        0      0        2 
  13  chr13_30855917   Sample    T    C        1      2        2 
  13  chr13_30875748     AAsi    C    T        0      0        2 
  13  chr13_30875748     AKia    C    T        0      0        2 
  13  chr13_30875748     AOna    C    T      0.5      1        2 
  13  chr13_30875748     ASom    C    T        0      0        2 
  13  chr13_30875748     HCab    C    T        0      0        2 
  13  chr13_30875748     HPrz    C    T        0      0        2 
  13  chr13_30875748     ZBoe    C    T        0      0        2 
  13  chr13_30875748     ZGre    C    T        0      0        2 
  13  chr13_30875748     ZHar    C    T        0      0        2 
  13  chr13_30875748   Sample    C    T        0      0        2 
  13  chr13_30875792     AAsi    T    C        0      0        2 
  13  chr13_30875792     AKia    T    C        0      0        2 
  13  chr13_30875792     AOna    T    C        0      0        2 
  13  chr13_30875792     ASom    T    C      0.5      1        2 
  13  chr13_30875792     HCab    T    C        0      0        2 
  13  chr13_30875792     HPrz    T    C        0      0        2 
  13  chr13_30875792     ZBoe    T    C        0      0        2 
  13  chr13_30875792     ZGre    T    C        0      0        2 
  13  chr13_30875792     ZHar    T    C        0      0        2 
  13  chr13_30875792   Sample    T    C        0      0        2 
  13  chr13_30886972     AAsi    C    G        1      2        2 
  13  chr13_30886972     AKia    C    G        0      0        2 
  13  chr13_30886972     AOna    C    G        0      0        2 
  13  chr13_30886972     ASom    C    G        1      2        2 
  13  chr13_30886972     HCab    C    G        0      0        2 
  13  chr13_30886972     HPrz    C    G        0      0        2 
  13  chr13_30886972     ZBoe    C    G        0      0        2 
  13  chr13_30886972     ZGre    C    G        0      0        2 
  13  chr13_30886972     ZHar    C    G        0      0        2 
  13  chr13_30886972   Sample    C    G        0      0        2 
  13  chr13_30887387     AAsi    A    G        0      0        2 
  13  chr13_30887387     AKia    A    G      0.5      1        2 
  13  chr13_30887387     AOna    A    G        0      0        2 
  13  chr13_30887387     ASom    A    G        0      0        2 
  13  chr13_30887387     HCab    A    G        0      0        2 
  13  chr13_30887387     HPrz    A    G        0      0        2 
  13  chr13_30887387     ZBoe    A    G        0      0        2 
  13  chr13_30887387     ZGre    A    G        0      0        2 
  13  chr13_30887387     ZHar    A    G        0      0        2 
  13  chr13_30887387   Sample    A    G        0      0        2 
  13  chr13_30893006     AAsi    T    C        0      0        2 
  13  chr13_30893006     AKia    T    C        0      0        2 
  13  chr13_30893006     AOna    T    C        0      0        2 
  13  chr13_30893006     ASom    T    C      0.5      1        2 
  13  chr13_30893006     HCab    T    C        0      0        2 
  13  chr13_30893006     HPrz    T    C        0      0        2 
  13  chr13_30893006     ZBoe    T    C        0      0        2 
  13  chr13_30893006     ZGre    T    C        0      0        2 
  13  chr13_30893006     ZHar    T    C        0      0        2 
  13  chr13_30893006   Sample    T    C        0      0        2 
  13  chr13_30898253     AAsi    C    T        0      0        2 
  13  chr13_30898253     AKia    C    T        0      0        2 
  13  chr13_30898253     AOna    C    T        0      0        2 
  13  chr13_30898253     ASom    C    T        0      0        2 
  13  chr13_30898253     HCab    C    T        0      0        2 
  13  chr13_30898253     HPrz    C    T        0      0        2 
  13  chr13_30898253     ZBoe    C    T        1      2        2 
  13  chr13_30898253     ZGre    C    T        0      0        2 
  13  chr13_30898253     ZHar    C    T        0      0        2 
  13  chr13_30898253   Sample    C    T        0      0        2 
  13  chr13_30902617     AAsi    C    T        0      0        2 
  13  chr13_30902617     AKia    C    T        0      0        2 
  13  chr13_30902617     AOna    C    T        0      0        2 
  13  chr13_30902617     ASom    C    T        0      0        2 
  13  chr13_30902617     HCab    C    T        1      2        2 
  13  chr13_30902617     HPrz    C    T        1      2        2 
  13  chr13_30902617     ZBoe    C    T        0      0        2 
  13  chr13_30902617     ZGre    C    T        0      0        2 
  13  chr13_30902617     ZHar    C    T        0      0        2 
  13  chr13_30902617   Sample    C    T        1      2        2 
  13  chr13_30903638     AAsi    T    C        0      0        2 
  13  chr13_30903638     AKia    T    C        0      0        2 
  13  chr13_30903638     AOna    T    C        0      0        2 
  13  chr13_30903638     ASom    T    C        0      0        2 
  13  chr13_30903638     HCab    T    C        1      2        2 
  13  chr13_30903638     HPrz    T    C        1      2        2 
  13  chr13_30903638     ZBoe    T    C        0      0        2 
  13  chr13_30903638     ZGre    T    C        0      0        2 
  13  chr13_30903638     ZHar    T    C        0      0        2 
  13  chr13_30903638   Sample    T    C        1      2        2 
  13  chr13_30905353     AAsi    T    C        1      2        2 
  13  chr13_30905353     AKia    T    C        0      0        2 
  13  chr13_30905353     AOna    T    C        0      0        2 
  13  chr13_30905353     ASom    T    C        1      2        2 
  13  chr13_30905353     HCab    T    C        0      0        2 
  13  chr13_30905353     HPrz    T    C        0      0        2 
  13  chr13_30905353     ZBoe    T    C        0      0        2 
  13  chr13_30905353     ZGre    T    C        0      0        2 
  13  chr13_30905353     ZHar    T    C        0      0        2 
  13  chr13_30905353   Sample    T    C        0      0        2 
  13  chr13_30921187     AAsi    T    G        0      0        2 
  13  chr13_30921187     AKia    T    G        0      0        2 
  13  chr13_30921187     AOna    T    G        0      0        2 
  13  chr13_30921187     ASom    T    G        0      0        2 
  13  chr13_30921187     HCab    T    G        1      2        2 
  13  chr13_30921187     HPrz    T    G        1      2        2 
  13  chr13_30921187     ZBoe    T    G        0      0        2 
  13  chr13_30921187     ZGre    T    G        0      0        2 
  13  chr13_30921187     ZHar    T    G        0      0        2 
  13  chr13_30921187   Sample    T    G        1      2        2 
  13  chr13_30922356     AAsi    T    C        0      0        2 
  13  chr13_30922356     AKia    T    C        0      0        2 
  13  chr13_30922356     AOna    T    C        0      0        2 
  13  chr13_30922356     ASom    T    C        0      0        2 
  13  chr13_30922356     HCab    T    C        1      2        2 
  13  chr13_30922356     HPrz    T    C        1      2        2 
  13  chr13_30922356     ZBoe    T    C        0      0        2 
  13  chr13_30922356     ZGre    T    C        0      0        2 
  13  chr13_30922356     ZHar    T    C        0      0        2 
  13  chr13_30922356   Sample    T    C        1      2        2 
  13  chr13_30924128     AAsi    A    G        1      2        2 
  13  chr13_30924128     AKia    A    G        0      0        2 
  13  chr13_30924128     AOna    A    G        0      0        2 
  13  chr13_30924128     ASom    A    G        1      2        2 
  13  chr13_30924128     HCab    A    G        0      0        2 
  13  chr13_30924128     HPrz    A    G        0      0        2 
  13  chr13_30924128     ZBoe    A    G        0      0        2 
  13  chr13_30924128     ZGre    A    G        0      0        2 
  13  chr13_30924128     ZHar    A    G        0      0        2 
  13  chr13_30924128   Sample    A    G        0      0        2 
  13  chr13_30929041     AAsi    G    C        0      0        2 
  13  chr13_30929041     AKia    G    C        0      0        2 
  13  chr13_30929041     AOna    G    C        0      0        2 
  13  chr13_30929041     ASom    G    C        0      0        2 
  13  chr13_30929041     HCab    G    C        1      2        2 
  13  chr13_30929041     HPrz    G    C        1      2        2 
  13  chr13_30929041     ZBoe    G    C        0      0        2 
  13  chr13_30929041     ZGre    G    C        0      0        2 
  13  chr13_30929041     ZHar    G    C        0      0        2 
  13  chr13_30929041   Sample    G    C        1      2        2 
  13  chr13_30932582     AAsi    G    T        0      0        2 
  13  chr13_30932582     AKia    G    T        0      0        2 
  13  chr13_30932582     AOna    G    T        0      0        2 
  13  chr13_30932582     ASom    G    T        0      0        2 
  13  chr13_30932582     HCab    G    T        0      0        2 
  13  chr13_30932582     HPrz    G    T      0.5      1        2 
  13  chr13_30932582     ZBoe    G    T        0      0        2 
  13  chr13_30932582     ZGre    G    T        0      0        2 
  13  chr13_30932582     ZHar    G    T        0      0        2 
  13  chr13_30932582   Sample    G    T        1      2        2 
  13  chr13_30941264     AAsi    C    T        1      2        2 
  13  chr13_30941264     AKia    C    T        0      0        2 
  13  chr13_30941264     AOna    C    T        0      0        2 
  13  chr13_30941264     ASom    C    T        1      2        2 
  13  chr13_30941264     HCab    C    T        0      0        2 
  13  chr13_30941264     HPrz    C    T        0      0        2 
  13  chr13_30941264     ZBoe    C    T        1      2        2 
  13  chr13_30941264     ZGre    C    T        1      2        2 
  13  chr13_30941264     ZHar    C    T        1      2        2 
  13  chr13_30941264   Sample    C    T        0      0        2 
  13  chr13_30941534     AAsi    A    T        1      2        2 
  13  chr13_30941534     AKia    A    T        0      0        2 
  13  chr13_30941534     AOna    A    T        0      0        2 
  13  chr13_30941534     ASom    A    T        1      2        2 
  13  chr13_30941534     HCab    A    T        0      0        2 
  13  chr13_30941534     HPrz    A    T        0      0        2 
  13  chr13_30941534     ZBoe    A    T        1      2        2 
  13  chr13_30941534     ZGre    A    T        1      2        2 
  13  chr13_30941534     ZHar    A    T        1      2        2 
  13  chr13_30941534   Sample    A    T        0      0        2 
  13  chr13_30950779     AAsi    A    G        0      0        2 
  13  chr13_30950779     AKia    A    G      0.5      1        2 
  13  chr13_30950779     AOna    A    G      0.5      1        2 
  13  chr13_30950779     ASom    A    G        0      0        2 
  13  chr13_30950779     HCab    A    G        0      0        2 
  13  chr13_30950779     HPrz    A    G        0      0        2 
  13  chr13_30950779     ZBoe    A    G        0      0        2 
  13  chr13_30950779     ZGre    A    G        0      0        2 
  13  chr13_30950779     ZHar    A    G        0      0        2 
  13  chr13_30950779   Sample    A    G        0      0        2 
  13  chr13_30962489     AAsi    T    C        0      0        2 
  13  chr13_30962489     AKia    T    C        0      0        2 
  13  chr13_30962489     AOna    T    C        0      0        2 
  13  chr13_30962489     ASom    T    C        0      0        2 
  13  chr13_30962489     HCab    T    C        0      0        2 
  13  chr13_30962489     HPrz    T    C        0      0        2 
  13  chr13_30962489     ZBoe    T    C        0      0        2 
  13  chr13_30962489     ZGre    T    C      0.5      1        2 
  13  chr13_30962489     ZHar    T    C        0      0        2 
  13  chr13_30962489   Sample    T    C        0      0        2 
  13  chr13_30965629     AAsi    T    C        0      0        2 
  13  chr13_30965629     AKia    T    C        1      2        2 
  13  chr13_30965629     AOna    T    C        0      0        2 
  13  chr13_30965629     ASom    T    C        0      0        2 
  13  chr13_30965629     HCab    T    C        0      0        2 
  13  chr13_30965629     HPrz    T    C        0      0        2 
  13  chr13_30965629     ZBoe    T    C        0      0        2 
  13  chr13_30965629     ZGre    T    C        0      0        2 
  13  chr13_30965629     ZHar    T    C        0      0        2 
  13  chr13_30965629   Sample    T    C        0      0        2 
  13  chr13_30969495     AAsi    T    G        0      0        2 
  13  chr13_30969495     AKia    T    G        0      0        2 
  13  chr13_30969495     AOna    T    G        0      0        2 
  13  chr13_30969495     ASom    T    G        0      0        2 
  13  chr13_30969495     HCab    T    G        0      0        2 
  13  chr13_30969495     HPrz    T    G        0      0        2 
  13  chr13_30969495     ZBoe    T    G      0.5      1        2 
  13  chr13_30969495     ZGre    T    G        0      0        2 
  13  chr13_30969495     ZHar    T    G        0      0        2 
  13  chr13_30969495   Sample    T    G        0      0        2 
  13  chr13_30972766     AAsi    C    A        1      2        2 
  13  chr13_30972766     AKia    C    A        0      0        2 
  13  chr13_30972766     AOna    C    A        0      0        2 
  13  chr13_30972766     ASom    C    A        0      0        2 
  13  chr13_30972766     HCab    C    A        0      0        2 
  13  chr13_30972766     HPrz    C    A        0      0        2 
  13  chr13_30972766     ZBoe    C    A        0      0        2 
  13  chr13_30972766     ZGre    C    A        0      0        2 
  13  chr13_30972766     ZHar    C    A        0      0        2 
  13  chr13_30972766   Sample    C    A        0      0        2 
  13  chr13_30972877     AAsi    A    G        0      0        2 
  13  chr13_30972877     AKia    A    G        0      0        2 
  13  chr13_30972877     AOna    A    G      0.5      1        2 
  13  chr13_30972877     ASom    A    G        0      0        2 
  13  chr13_30972877     HCab    A    G        0      0        2 
  13  chr13_30972877     HPrz    A    G        0      0        2 
  13  chr13_30972877     ZBoe    A    G        0      0        2 
  13  chr13_30972877     ZGre    A    G        1      2        2 
  13  chr13_30972877     ZHar    A    G        0      0        2 
  13  chr13_30972877   Sample    A    G        0      0        2 
  13  chr13_30973108     AAsi    T    C        0      0        2 
  13  chr13_30973108     AKia    T    C        0      0        2 
  13  chr13_30973108     AOna    T    C        0      0        2 
  13  chr13_30973108     ASom    T    C        0      0        2 
  13  chr13_30973108     HCab    T    C        0      0        2 
  13  chr13_30973108     HPrz    T    C      0.5      1        2 
  13  chr13_30973108     ZBoe    T    C        0      0        2 
  13  chr13_30973108     ZGre    T    C        0      0        2 
  13  chr13_30973108     ZHar    T    C        0      0        2 
  13  chr13_30973108   Sample    T    C        0      0        2 
  13  chr13_30973248     AAsi    G    A        0      0        2 
  13  chr13_30973248     AKia    G    A        0      0        2 
  13  chr13_30973248     AOna    G    A        0      0        2 
  13  chr13_30973248     ASom    G    A        0      0        2 
  13  chr13_30973248     HCab    G    A        1      2        2 
  13  chr13_30973248     HPrz    G    A        1      2        2 
  13  chr13_30973248     ZBoe    G    A        0      0        2 
  13  chr13_30973248     ZGre    G    A        0      0        2 
  13  chr13_30973248     ZHar    G    A        0      0        2 
  13  chr13_30973248   Sample    G    A        1      2        2 
  13  chr13_30975209     AAsi    C    T        0      0        2 
  13  chr13_30975209     AKia    C    T        0      0        2 
  13  chr13_30975209     AOna    C    T        0      0        2 
  13  chr13_30975209     ASom    C    T        0      0        2 
  13  chr13_30975209     HCab    C    T        1      2        2 
  13  chr13_30975209     HPrz    C    T        1      2        2 
  13  chr13_30975209     ZBoe    C    T        0      0        2 
  13  chr13_30975209     ZGre    C    T        0      0        2 
  13  chr13_30975209     ZHar    C    T        0      0        2 
  13  chr13_30975209   Sample    C    T        1      2        2 
  13  chr13_30979970     AAsi    T    A        0      0        2 
  13  chr13_30979970     AKia    T    A        0      0        2 
  13  chr13_30979970     AOna    T    A        0      0        2 
  13  chr13_30979970     ASom    T    A        0      0        2 
  13  chr13_30979970     HCab    T    A        0      0        2 
  13  chr13_30979970     HPrz    T    A      0.5      1        2 
  13  chr13_30979970     ZBoe    T    A        0      0        2 
  13  chr13_30979970     ZGre    T    A        0      0        2 
  13  chr13_30979970     ZHar    T    A        0      0        2 
  13  chr13_30979970   Sample    T    A        0      0        2 
  13  chr13_30984447     AAsi    T    C        0      0        2 
  13  chr13_30984447     AKia    T    C        0      0        2 
  13  chr13_30984447     AOna    T    C        0      0        2 
  13  chr13_30984447     ASom    T    C        0      0        2 
  13  chr13_30984447     HCab    T    C        0      0        2 
  13  chr13_30984447     HPrz    T    C        0      0        2 
  13  chr13_30984447     ZBoe    T    C      0.5      1        2 
  13  chr13_30984447     ZGre    T    C        0      0        2 
  13  chr13_30984447     ZHar    T    C        0      0        2 
  13  chr13_30984447   Sample    T    C        0      0        2 
  13  chr13_30991403     AAsi    T    G        0      0        2 
  13  chr13_30991403     AKia    T    G        0      0        2 
  13  chr13_30991403     AOna    T    G        0      0        2 
  13  chr13_30991403     ASom    T    G        0      0        2 
  13  chr13_30991403     HCab    T    G      0.5      1        2 
  13  chr13_30991403     HPrz    T    G      0.5      1        2 
  13  chr13_30991403     ZBoe    T    G        0      0        2 
  13  chr13_30991403     ZGre    T    G        0      0        2 
  13  chr13_30991403     ZHar    T    G        0      0        2 
  13  chr13_30991403   Sample    T    G        1      2        2 
  13  chr13_30997680     AAsi    T    C        0      0        2 
  13  chr13_30997680     AKia    T    C      0.5      1        2 
  13  chr13_30997680     AOna    T    C        0      0        2 
  13  chr13_30997680     ASom    T    C        0      0        2 
  13  chr13_30997680     HCab    T    C        0      0        2 
  13  chr13_30997680     HPrz    T    C        0      0        2 
  13  chr13_30997680     ZBoe    T    C        0      0        2 
  13  chr13_30997680     ZGre    T    C        0      0        2 
  13  chr13_30997680     ZHar    T    C        0      0        2 
  13  chr13_30997680   Sample    T    C        0      0        2 
  13  chr13_31005079     AAsi    C    A        1      2        2 
  13  chr13_31005079     AKia    C    A        0      0        2 
  13  chr13_31005079     AOna    C    A        0      0        2 
  13  chr13_31005079     ASom    C    A        1      2        2 
  13  chr13_31005079     HCab    C    A        0      0        2 
  13  chr13_31005079     HPrz    C    A        0      0        2 
  13  chr13_31005079     ZBoe    C    A        0      0        2 
  13  chr13_31005079     ZGre    C    A        0      0        2 
  13  chr13_31005079     ZHar    C    A        0      0        2 
  13  chr13_31005079   Sample    C    A        0      0        2 
  13  chr13_31006956     AAsi    T    C        0      0        2 
  13  chr13_31006956     AKia    T    C        0      0        2 
  13  chr13_31006956     AOna    T    C      0.5      1        2 
  13  chr13_31006956     ASom    T    C        0      0        2 
  13  chr13_31006956     HCab    T    C        0      0        2 
  13  chr13_31006956     HPrz    T    C        0      0        2 
  13  chr13_31006956     ZBoe    T    C        0      0        2 
  13  chr13_31006956     ZGre    T    C        0      0        2 
  13  chr13_31006956     ZHar    T    C        0      0        2 
  13  chr13_31006956   Sample    T    C        0      0        2 
  13  chr13_31008025     AAsi    C    T        0      0        2 
  13  chr13_31008025     AKia    C    T        0      0        2 
  13  chr13_31008025     AOna    C    T        0      0        2 
  13  chr13_31008025     ASom    C    T        0      0        2 
  13  chr13_31008025     HCab    C    T        1      2        2 
  13  chr13_31008025     HPrz    C    T        1      2        2 
  13  chr13_31008025     ZBoe    C    T        0      0        2 
  13  chr13_31008025     ZGre    C    T        0      0        2 
  13  chr13_31008025     ZHar    C    T        0      0        2 
  13  chr13_31008025   Sample    C    T        1      2        2 
  13  chr13_31010654     AAsi    T    C        0      0        2 
  13  chr13_31010654     AKia    T    C        1      2        2 
  13  chr13_31010654     AOna    T    C      0.5      1        2 
  13  chr13_31010654     ASom    T    C        0      0        2 
  13  chr13_31010654     HCab    T    C        0      0        2 
  13  chr13_31010654     HPrz    T    C        0      0        2 
  13  chr13_31010654     ZBoe    T    C        0      0        2 
  13  chr13_31010654     ZGre    T    C        0      0        2 
  13  chr13_31010654     ZHar    T    C        0      0        2 
  13  chr13_31010654   Sample    T    C        0      0        2 
  13  chr13_31021341     AAsi    G    A        0      0        2 
  13  chr13_31021341     AKia    G    A        0      0        2 
  13  chr13_31021341     AOna    G    A        0      0        2 
  13  chr13_31021341     ASom    G    A        0      0        2 
  13  chr13_31021341     HCab    G    A        0      0        2 
  13  chr13_31021341     HPrz    G    A      0.5      1        2 
  13  chr13_31021341     ZBoe    G    A        0      0        2 
  13  chr13_31021341     ZGre    G    A        0      0        2 
  13  chr13_31021341     ZHar    G    A        0      0        2 
  13  chr13_31021341   Sample    G    A        0      0        2 
  13  chr13_31022979     AAsi    T    G        0      0        2 
  13  chr13_31022979     AKia    T    G        1      2        2 
  13  chr13_31022979     AOna    T    G        1      2        2 
  13  chr13_31022979     ASom    T    G        0      0        2 
  13  chr13_31022979     HCab    T    G        0      0        2 
  13  chr13_31022979     HPrz    T    G        0      0        2 
  13  chr13_31022979     ZBoe    T    G        0      0        2 
  13  chr13_31022979     ZGre    T    G        1      2        2 
  13  chr13_31022979     ZHar    T    G        1      2        2 
  13  chr13_31022979   Sample    T    G        0      0        2 
  13  chr13_31029183     AAsi    C    A        0      0        2 
  13  chr13_31029183     AKia    C    A        0      0        2 
  13  chr13_31029183     AOna    C    A        0      0        2 
  13  chr13_31029183     ASom    C    A        0      0        2 
  13  chr13_31029183     HCab    C    A      0.5      1        2 
  13  chr13_31029183     HPrz    C    A      0.5      1        2 
  13  chr13_31029183     ZBoe    C    A        0      0        2 
  13  chr13_31029183     ZGre    C    A        0      0        2 
  13  chr13_31029183     ZHar    C    A        0      0        2 
  13  chr13_31029183   Sample    C    A        0      0        2 
  13  chr13_31030850     AAsi    G    T        0      0        2 
  13  chr13_31030850     AKia    G    T        0      0        2 
  13  chr13_31030850     AOna    G    T        0      0        2 
  13  chr13_31030850     ASom    G    T        0      0        2 
  13  chr13_31030850     HCab    G    T        0      0        2 
  13  chr13_31030850     HPrz    G    T        0      0        2 
  13  chr13_31030850     ZBoe    G    T        1      2        2 
  13  chr13_31030850     ZGre    G    T        1      2        2 
  13  chr13_31030850     ZHar    G    T        1      2        2 
  13  chr13_31030850   Sample    G    T        0      0        2 
  13  chr13_31034632     AAsi    C    T        0      0        2 
  13  chr13_31034632     AKia    C    T        0      0        2 
  13  chr13_31034632     AOna    C    T        0      0        2 
  13  chr13_31034632     ASom    C    T        0      0        2 
  13  chr13_31034632     HCab    C    T        1      2        2 
  13  chr13_31034632     HPrz    C    T        1      2        2 
  13  chr13_31034632     ZBoe    C    T        0      0        2 
  13  chr13_31034632     ZGre    C    T        0      0        2 
  13  chr13_31034632     ZHar    C    T        0      0        2 
  13  chr13_31034632   Sample    C    T        1      2        2 
  13  chr13_31034857     AAsi    T    C        0      0        2 
  13  chr13_31034857     AKia    T    C        1      2        2 
  13  chr13_31034857     AOna    T    C      0.5      1        2 
  13  chr13_31034857     ASom    T    C        0      0        2 
  13  chr13_31034857     HCab    T    C        0      0        2 
  13  chr13_31034857     HPrz    T    C        0      0        2 
  13  chr13_31034857     ZBoe    T    C        0      0        2 
  13  chr13_31034857     ZGre    T    C        0      0        2 
  13  chr13_31034857     ZHar    T    C        0      0        2 
  13  chr13_31034857   Sample    T    C        0      0        2 
  13  chr13_31041034     AAsi    A    G      0.5      1        2 
  13  chr13_31041034     AKia    A    G        0      0        2 
  13  chr13_31041034     AOna    A    G        0      0        2 
  13  chr13_31041034     ASom    A    G        0      0        2 
  13  chr13_31041034     HCab    A    G        0      0        2 
  13  chr13_31041034     HPrz    A    G        0      0        2 
  13  chr13_31041034     ZBoe    A    G        0      0        2 
  13  chr13_31041034     ZGre    A    G        0      0        2 
  13  chr13_31041034     ZHar    A    G        0      0        2 
  13  chr13_31041034   Sample    A    G        0      0        2 
  13  chr13_31043125     AAsi    G    A        0      0        2 
  13  chr13_31043125     AKia    G    A        0      0        2 
  13  chr13_31043125     AOna    G    A        0      0        2 
  13  chr13_31043125     ASom    G    A        0      0        2 
  13  chr13_31043125     HCab    G    A        0      0        2 
  13  chr13_31043125     HPrz    G    A        0      0        2 
  13  chr13_31043125     ZBoe    G    A        0      0        2 
  13  chr13_31043125     ZGre    G    A      0.5      1        2 
  13  chr13_31043125     ZHar    G    A        0      0        2 
  13  chr13_31043125   Sample    G    A        0      0        2 
  13  chr13_31044729     AAsi    A    C        1      2        2 
  13  chr13_31044729     AKia    A    C        0      0        2 
  13  chr13_31044729     AOna    A    C        0      0        2 
  13  chr13_31044729     ASom    A    C        0      0        2 
  13  chr13_31044729     HCab    A    C        0      0        2 
  13  chr13_31044729     HPrz    A    C        0      0        2 
  13  chr13_31044729     ZBoe    A    C        0      0        2 
  13  chr13_31044729     ZGre    A    C        0      0        2 
  13  chr13_31044729     ZHar    A    C        0      0        2 
  13  chr13_31044729   Sample    A    C        0      0        2 
  13  chr13_31045026     AAsi    C    T        0      0        2 
  13  chr13_31045026     AKia    C    T        0      0        2 
  13  chr13_31045026     AOna    C    T        0      0        2 
  13  chr13_31045026     ASom    C    T        0      0        2 
  13  chr13_31045026     HCab    C    T        0      0        2 
  13  chr13_31045026     HPrz    C    T      0.5      1        2 
  13  chr13_31045026     ZBoe    C    T        0      0        2 
  13  chr13_31045026     ZGre    C    T        0      0        2 
  13  chr13_31045026     ZHar    C    T        0      0        2 
  13  chr13_31045026   Sample    C    T        0      0        2 
  13  chr13_31049611     AAsi    T    C        0      0        2 
  13  chr13_31049611     AKia    T    C        0      0        2 
  13  chr13_31049611     AOna    T    C        0      0        2 
  13  chr13_31049611     ASom    T    C        0      0        2 
  13  chr13_31049611     HCab    T    C        0      0        2 
  13  chr13_31049611     HPrz    T    C        0      0        2 
  13  chr13_31049611     ZBoe    T    C        0      0        2 
  13  chr13_31049611     ZGre    T    C        1      2        2 
  13  chr13_31049611     ZHar    T    C        0      0        2 
  13  chr13_31049611   Sample    T    C        1      2        2 
  13  chr13_31053358     AAsi    A    G        0      0        2 
  13  chr13_31053358     AKia    A    G        1      2        2 
  13  chr13_31053358     AOna    A    G        0      0        2 
  13  chr13_31053358     ASom    A    G        0      0        2 
  13  chr13_31053358     HCab    A    G        0      0        2 
  13  chr13_31053358     HPrz    A    G        0      0        2 
  13  chr13_31053358     ZBoe    A    G        0      0        2 
  13  chr13_31053358     ZGre    A    G        0      0        2 
  13  chr13_31053358     ZHar    A    G        0      0        2 
  13  chr13_31053358   Sample    A    G        0      0        2 
  13  chr13_31055322     AAsi    T    A        0      0        2 
  13  chr13_31055322     AKia    T    A        0      0        2 
  13  chr13_31055322     AOna    T    A        0      0        2 
  13  chr13_31055322     ASom    T    A        0      0        2 
  13  chr13_31055322     HCab    T    A        1      2        2 
  13  chr13_31055322     HPrz    T    A        1      2        2 
  13  chr13_31055322     ZBoe    T    A        0      0        2 
  13  chr13_31055322     ZGre    T    A        0      0        2 
  13  chr13_31055322     ZHar    T    A        0      0        2 
  13  chr13_31055322   Sample    T    A        1      2        2 
  13  chr13_31065973     AAsi    T    C        0      0        2 
  13  chr13_31065973     AKia    T    C        0      0        2 
  13  chr13_31065973     AOna    T    C        0      0        2 
  13  chr13_31065973     ASom    T    C        0      0        2 
  13  chr13_31065973     HCab    T    C        1      2        2 
  13  chr13_31065973     HPrz    T    C        1      2        2 
  13  chr13_31065973     ZBoe    T    C        0      0        2 
  13  chr13_31065973     ZGre    T    C        0      0        2 
  13  chr13_31065973     ZHar    T    C        0      0        2 
  13  chr13_31065973   Sample    T    C        1      2        2 
  13  chr13_31069611     AAsi    T    A        0      0        2 
  13  chr13_31069611     AKia    T    A        0      0        2 
  13  chr13_31069611     AOna    T    A        0      0        2 
  13  chr13_31069611     ASom    T    A        0      0        2 
  13  chr13_31069611     HCab    T    A        0      0        2 
  13  chr13_31069611     HPrz    T    A        0      0        2 
  13  chr13_31069611     ZBoe    T    A        1      2        2 
  13  chr13_31069611     ZGre    T    A        1      2        2 
  13  chr13_31069611     ZHar    T    A        1      2        2 
  13  chr13_31069611   Sample    T    A        0      0        2 
  13  chr13_31075095     AAsi    G    A        1      2        2 
  13  chr13_31075095     AKia    G    A        0      0        2 
  13  chr13_31075095     AOna    G    A        0      0        2 
  13  chr13_31075095     ASom    G    A        1      2        2 
  13  chr13_31075095     HCab    G    A        0      0        2 
  13  chr13_31075095     HPrz    G    A        0      0        2 
  13  chr13_31075095     ZBoe    G    A        1      2        2 
  13  chr13_31075095     ZGre    G    A        1      2        2 
  13  chr13_31075095     ZHar    G    A        1      2        2 
  13  chr13_31075095   Sample    G    A        0      0        2 
  13  chr13_31077902     AAsi    A    G        0      0        2 
  13  chr13_31077902     AKia    A    G        0      0        2 
  13  chr13_31077902     AOna    A    G        0      0        2 
  13  chr13_31077902     ASom    A    G        0      0        2 
  13  chr13_31077902     HCab    A    G        0      0        2 
  13  chr13_31077902     HPrz    A    G        0      0        2 
  13  chr13_31077902     ZBoe    A    G        0      0        2 
  13  chr13_31077902     ZGre    A    G      0.5      1        2 
  13  chr13_31077902     ZHar    A    G        0      0        2 
  13  chr13_31077902   Sample    A    G        0      0        2 
  13  chr13_31082155     AAsi    T    C        0      0        2 
  13  chr13_31082155     AKia    T    C        0      0        2 
  13  chr13_31082155     AOna    T    C        0      0        2 
  13  chr13_31082155     ASom    T    C        0      0        2 
  13  chr13_31082155     HCab    T    C        0      0        2 
  13  chr13_31082155     HPrz    T    C        0      0        2 
  13  chr13_31082155     ZBoe    T    C        0      0        2 
  13  chr13_31082155     ZGre    T    C      0.5      1        2 
  13  chr13_31082155     ZHar    T    C        0      0        2 
  13  chr13_31082155   Sample    T    C        0      0        2 
  13  chr13_31084971     AAsi    T    A        1      2        2 
  13  chr13_31084971     AKia    T    A        1      2        2 
  13  chr13_31084971     AOna    T    A        1      2        2 
  13  chr13_31084971     ASom    T    A        1      2        2 
  13  chr13_31084971     HCab    T    A        0      0        2 
  13  chr13_31084971     HPrz    T    A        0      0        2 
  13  chr13_31084971     ZBoe    T    A        0      0        2 
  13  chr13_31084971     ZGre    T    A        0      0        2 
  13  chr13_31084971     ZHar    T    A        0      0        2 
  13  chr13_31084971   Sample    T    A        0      0        2 
  13  chr13_31086544     AAsi    T    C        0      0        2 
  13  chr13_31086544     AKia    T    C        0      0        2 
  13  chr13_31086544     AOna    T    C        0      0        2 
  13  chr13_31086544     ASom    T    C        0      0        2 
  13  chr13_31086544     HCab    T    C        1      2        2 
  13  chr13_31086544     HPrz    T    C        1      2        2 
  13  chr13_31086544     ZBoe    T    C        0      0        2 
  13  chr13_31086544     ZGre    T    C        0      0        2 
  13  chr13_31086544     ZHar    T    C        0      0        2 
  13  chr13_31086544   Sample    T    C        1      2        2 
  13  chr13_31089905     AAsi    G    C        1      2        2 
  13  chr13_31089905     AKia    G    C        0      0        2 
  13  chr13_31089905     AOna    G    C        0      0        2 
  13  chr13_31089905     ASom    G    C        1      2        2 
  13  chr13_31089905     HCab    G    C        0      0        2 
  13  chr13_31089905     HPrz    G    C        0      0        2 
  13  chr13_31089905     ZBoe    G    C        0      0        2 
  13  chr13_31089905     ZGre    G    C        0      0        2 
  13  chr13_31089905     ZHar    G    C        0      0        2 
  13  chr13_31089905   Sample    G    C        0      0        2 
  13  chr13_31091433     AAsi    T    C        0      0        2 
  13  chr13_31091433     AKia    T    C        0      0        2 
  13  chr13_31091433     AOna    T    C        0      0        2 
  13  chr13_31091433     ASom    T    C        0      0        2 
  13  chr13_31091433     HCab    T    C        0      0        2 
  13  chr13_31091433     HPrz    T    C        0      0        2 
  13  chr13_31091433     ZBoe    T    C        1      2        2 
  13  chr13_31091433     ZGre    T    C        0      0        2 
  13  chr13_31091433     ZHar    T    C        0      0        2 
  13  chr13_31091433   Sample    T    C        0      0        2 
  13  chr13_31096738     AAsi    G    A        0      0        2 
  13  chr13_31096738     AKia    G    A        0      0        2 
  13  chr13_31096738     AOna    G    A        1      2        2 
  13  chr13_31096738     ASom    G    A        0      0        2 
  13  chr13_31096738     HCab    G    A        0      0        2 
  13  chr13_31096738     HPrz    G    A        0      0        2 
  13  chr13_31096738     ZBoe    G    A        0      0        2 
  13  chr13_31096738     ZGre    G    A        0      0        2 
  13  chr13_31096738     ZHar    G    A        0      0        2 
  13  chr13_31096738   Sample    G    A        0      0        2 
  13  chr13_31097250     AAsi    G    T      0.5      1        2 
  13  chr13_31097250     AKia    G    T        0      0        2 
  13  chr13_31097250     AOna    G    T        0      0        2 
  13  chr13_31097250     ASom    G    T        0      0        2 
  13  chr13_31097250     HCab    G    T        0      0        2 
  13  chr13_31097250     HPrz    G    T        0      0        2 
  13  chr13_31097250     ZBoe    G    T        0      0        2 
  13  chr13_31097250     ZGre    G    T        0      0        2 
  13  chr13_31097250     ZHar    G    T        0      0        2 
  13  chr13_31097250   Sample    G    T        0      0        2 
  13  chr13_31110304     AAsi    A    G        0      0        2 
  13  chr13_31110304     AKia    A    G        0      0        2 
  13  chr13_31110304     AOna    A    G      0.5      1        2 
  13  chr13_31110304     ASom    A    G        0      0        2 
  13  chr13_31110304     HCab    A    G        0      0        2 
  13  chr13_31110304     HPrz    A    G        0      0        2 
  13  chr13_31110304     ZBoe    A    G        0      0        2 
  13  chr13_31110304     ZGre    A    G        0      0        2 
  13  chr13_31110304     ZHar    A    G        0      0        2 
  13  chr13_31110304   Sample    A    G        0      0        2 
  13  chr13_31112549     AAsi    A    G        0      0        2 
  13  chr13_31112549     AKia    A    G        0      0        2 
  13  chr13_31112549     AOna    A    G        0      0        2 
  13  chr13_31112549     ASom    A    G        0      0        2 
  13  chr13_31112549     HCab    A    G        0      0        2 
  13  chr13_31112549     HPrz    A    G        0      0        2 
  13  chr13_31112549     ZBoe    A    G        0      0        2 
  13  chr13_31112549     ZGre    A    G      0.5      1        2 
  13  chr13_31112549     ZHar    A    G        0      0        2 
  13  chr13_31112549   Sample    A    G        0      0        2 
  13  chr13_31115325     AAsi    C    T        0      0        2 
  13  chr13_31115325     AKia    C    T        0      0        2 
  13  chr13_31115325     AOna    C    T        0      0        2 
  13  chr13_31115325     ASom    C    T        0      0        2 
  13  chr13_31115325     HCab    C    T        0      0        2 
  13  chr13_31115325     HPrz    C    T        0      0        2 
  13  chr13_31115325     ZBoe    C    T        0      0        2 
  13  chr13_31115325     ZGre    C    T        0      0        2 
  13  chr13_31115325     ZHar    C    T      0.5      1        2 
  13  chr13_31115325   Sample    C    T        0      0        2 
  13  chr13_31115529     AAsi    C    T        0      0        2 
  13  chr13_31115529     AKia    C    T        0      0        2 
  13  chr13_31115529     AOna    C    T        0      0        2 
  13  chr13_31115529     ASom    C    T        0      0        2 
  13  chr13_31115529     HCab    C    T        0      0        2 
  13  chr13_31115529     HPrz    C    T        0      0        2 
  13  chr13_31115529     ZBoe    C    T        1      2        2 
  13  chr13_31115529     ZGre    C    T        0      0        2 
  13  chr13_31115529     ZHar    C    T        0      0        2 
  13  chr13_31115529   Sample    C    T        0      0        2 
  13  chr13_31118564     AAsi    T    C        0      0        2 
  13  chr13_31118564     AKia    T    C        0      0        2 
  13  chr13_31118564     AOna    T    C        0      0        2 
  13  chr13_31118564     ASom    T    C        0      0        2 
  13  chr13_31118564     HCab    T    C        1      2        2 
  13  chr13_31118564     HPrz    T    C        1      2        2 
  13  chr13_31118564     ZBoe    T    C        0      0        2 
  13  chr13_31118564     ZGre    T    C        0      0        2 
  13  chr13_31118564     ZHar    T    C        0      0        2 
  13  chr13_31118564   Sample    T    C        1      2        2 
  13  chr13_31123384     AAsi    A    C        0      0        2 
  13  chr13_31123384     AKia    A    C        0      0        2 
  13  chr13_31123384     AOna    A    C      0.5      1        2 
  13  chr13_31123384     ASom    A    C        0      0        2 
  13  chr13_31123384     HCab    A    C        0      0        2 
  13  chr13_31123384     HPrz    A    C        0      0        2 
  13  chr13_31123384     ZBoe    A    C        0      0        2 
  13  chr13_31123384     ZGre    A    C        0      0        2 
  13  chr13_31123384     ZHar    A    C        0      0        2 
  13  chr13_31123384   Sample    A    C        0      0        2 
  13  chr13_31125422     AAsi    C    A        1      2        2 
  13  chr13_31125422     AKia    C    A        0      0        2 
  13  chr13_31125422     AOna    C    A        0      0        2 
  13  chr13_31125422     ASom    C    A        0      0        2 
  13  chr13_31125422     HCab    C    A        0      0        2 
  13  chr13_31125422     HPrz    C    A        0      0        2 
  13  chr13_31125422     ZBoe    C    A        0      0        2 
  13  chr13_31125422     ZGre    C    A        0      0        2 
  13  chr13_31125422     ZHar    C    A        0      0        2 
  13  chr13_31125422   Sample    C    A        0      0        2 
  13  chr13_31129381     AAsi    T    C        1      2        2 
  13  chr13_31129381     AKia    T    C        0      0        2 
  13  chr13_31129381     AOna    T    C        0      0        2 
  13  chr13_31129381     ASom    T    C        0      0        2 
  13  chr13_31129381     HCab    T    C        0      0        2 
  13  chr13_31129381     HPrz    T    C        0      0        2 
  13  chr13_31129381     ZBoe    T    C        0      0        2 
  13  chr13_31129381     ZGre    T    C        0      0        2 
  13  chr13_31129381     ZHar    T    C        0      0        2 
  13  chr13_31129381   Sample    T    C        0      0        2 
  13  chr13_31129775     AAsi    G    A        0      0        2 
  13  chr13_31129775     AKia    G    A        0      0        2 
  13  chr13_31129775     AOna    G    A        0      0        2 
  13  chr13_31129775     ASom    G    A        0      0        2 
  13  chr13_31129775     HCab    G    A        1      2        2 
  13  chr13_31129775     HPrz    G    A        1      2        2 
  13  chr13_31129775     ZBoe    G    A        0      0        2 
  13  chr13_31129775     ZGre    G    A        0      0        2 
  13  chr13_31129775     ZHar    G    A        0      0        2 
  13  chr13_31129775   Sample    G    A        1      2        2 
  13  chr13_31131043     AAsi    G    T        0      0        2 
  13  chr13_31131043     AKia    G    T        0      0        2 
  13  chr13_31131043     AOna    G    T        0      0        2 
  13  chr13_31131043     ASom    G    T        0      0        2 
  13  chr13_31131043     HCab    G    T        1      2        2 
  13  chr13_31131043     HPrz    G    T        1      2        2 
  13  chr13_31131043     ZBoe    G    T        0      0        2 
  13  chr13_31131043     ZGre    G    T        0      0        2 
  13  chr13_31131043     ZHar    G    T        0      0        2 
  13  chr13_31131043   Sample    G    T        1      2        2 
  13  chr13_31132048     AAsi    G    A        0      0        2 
  13  chr13_31132048     AKia    G    A        0      0        2 
  13  chr13_31132048     AOna    G    A        0      0        2 
  13  chr13_31132048     ASom    G    A        0      0        2 
  13  chr13_31132048     HCab    G    A        1      2        2 
  13  chr13_31132048     HPrz    G    A        1      2        2 
  13  chr13_31132048     ZBoe    G    A        0      0        2 
  13  chr13_31132048     ZGre    G    A        0      0        2 
  13  chr13_31132048     ZHar    G    A        0      0        2 
  13  chr13_31132048   Sample    G    A        1      2        2 
  13  chr13_31132147     AAsi    G    A        0      0        2 
  13  chr13_31132147     AKia    G    A        0      0        2 
  13  chr13_31132147     AOna    G    A        0      0        2 
  13  chr13_31132147     ASom    G    A        0      0        2 
  13  chr13_31132147     HCab    G    A        1      2        2 
  13  chr13_31132147     HPrz    G    A        1      2        2 
  13  chr13_31132147     ZBoe    G    A        0      0        2 
  13  chr13_31132147     ZGre    G    A        0      0        2 
  13  chr13_31132147     ZHar    G    A        0      0        2 
  13  chr13_31132147   Sample    G    A        1      2        2 
  13  chr13_31145547     AAsi    T    C        0      0        2 
  13  chr13_31145547     AKia    T    C        0      0        2 
  13  chr13_31145547     AOna    T    C        0      0        2 
  13  chr13_31145547     ASom    T    C        0      0        2 
  13  chr13_31145547     HCab    T    C        0      0        2 
  13  chr13_31145547     HPrz    T    C        0      0        2 
  13  chr13_31145547     ZBoe    T    C      0.5      1        2 
  13  chr13_31145547     ZGre    T    C        0      0        2 
  13  chr13_31145547     ZHar    T    C        0      0        2 
  13  chr13_31145547   Sample    T    C        0      0        2 
  13  chr13_31152579     AAsi    T    A        0      0        2 
  13  chr13_31152579     AKia    T    A        0      0        2 
  13  chr13_31152579     AOna    T    A        0      0        2 
  13  chr13_31152579     ASom    T    A      0.5      1        2 
  13  chr13_31152579     HCab    T    A        0      0        2 
  13  chr13_31152579     HPrz    T    A        0      0        2 
  13  chr13_31152579     ZBoe    T    A        0      0        2 
  13  chr13_31152579     ZGre    T    A        0      0        2 
  13  chr13_31152579     ZHar    T    A        0      0        2 
  13  chr13_31152579   Sample    T    A        0      0        2 
  13  chr13_31153608     AAsi    A    G        0      0        2 
  13  chr13_31153608     AKia    A    G        0      0        2 
  13  chr13_31153608     AOna    A    G        0      0        2 
  13  chr13_31153608     ASom    A    G        0      0        2 
  13  chr13_31153608     HCab    A    G        1      2        2 
  13  chr13_31153608     HPrz    A    G        1      2        2 
  13  chr13_31153608     ZBoe    A    G        0      0        2 
  13  chr13_31153608     ZGre    A    G        0      0        2 
  13  chr13_31153608     ZHar    A    G        0      0        2 
  13  chr13_31153608   Sample    A    G        1      2        2 
  13  chr13_31161548     AAsi    G    T        0      0        2 
  13  chr13_31161548     AKia    G    T        1      2        2 
  13  chr13_31161548     AOna    G    T        1      2        2 
  13  chr13_31161548     ASom    G    T        0      0        2 
  13  chr13_31161548     HCab    G    T        0      0        2 
  13  chr13_31161548     HPrz    G    T        0      0        2 
  13  chr13_31161548     ZBoe    G    T        0      0        2 
  13  chr13_31161548     ZGre    G    T        0      0        2 
  13  chr13_31161548     ZHar    G    T        0      0        2 
  13  chr13_31161548   Sample    G    T        0      0        2 
  13  chr13_31167686     AAsi    G    A        0      0        2 
  13  chr13_31167686     AKia    G    A        0      0        2 
  13  chr13_31167686     AOna    G    A        0      0        2 
  13  chr13_31167686     ASom    G    A        0      0        2 
  13  chr13_31167686     HCab    G    A        1      2        2 
  13  chr13_31167686     HPrz    G    A        1      2        2 
  13  chr13_31167686     ZBoe    G    A        0      0        2 
  13  chr13_31167686     ZGre    G    A        0      0        2 
  13  chr13_31167686     ZHar    G    A        0      0        2 
  13  chr13_31167686   Sample    G    A        1      2        2 
  13  chr13_31195123     AAsi    G    A        0      0        2 
  13  chr13_31195123     AKia    G    A        0      0        2 
  13  chr13_31195123     AOna    G    A        0      0        2 
  13  chr13_31195123     ASom    G    A        0      0        2 
  13  chr13_31195123     HCab    G    A        0      0        2 
  13  chr13_31195123     HPrz    G    A        0      0        2 
  13  chr13_31195123     ZBoe    G    A        0      0        2 
  13  chr13_31195123     ZGre    G    A        1      2        2 
  13  chr13_31195123     ZHar    G    A        0      0        2 
  13  chr13_31195123   Sample    G    A        0      0        2 
  13  chr13_31199671     AAsi    A    G        0      0        2 
  13  chr13_31199671     AKia    A    G        0      0        2 
  13  chr13_31199671     AOna    A    G        0      0        2 
  13  chr13_31199671     ASom    A    G        0      0        2 
  13  chr13_31199671     HCab    A    G      0.5      1        2 
  13  chr13_31199671     HPrz    A    G        0      0        2 
  13  chr13_31199671     ZBoe    A    G        0      0        2 
  13  chr13_31199671     ZGre    A    G        0      0        2 
  13  chr13_31199671     ZHar    A    G        0      0        2 
  13  chr13_31199671   Sample    A    G        1      2        2 
  13  chr13_31213535     AAsi    G    A        0      0        2 
  13  chr13_31213535     AKia    G    A        0      0        2 
  13  chr13_31213535     AOna    G    A        0      0        2 
  13  chr13_31213535     ASom    G    A        0      0        2 
  13  chr13_31213535     HCab    G    A        0      0        2 
  13  chr13_31213535     HPrz    G    A        0      0        2 
  13  chr13_31213535     ZBoe    G    A      0.5      1        2 
  13  chr13_31213535     ZGre    G    A        0      0        2 
  13  chr13_31213535     ZHar    G    A        0      0        2 
  13  chr13_31213535   Sample    G    A        0      0        2 
  13  chr13_31214393     AAsi    T    C        0      0        2 
  13  chr13_31214393     AKia    T    C        0      0        2 
  13  chr13_31214393     AOna    T    C        0      0        2 
  13  chr13_31214393     ASom    T    C        0      0        2 
  13  chr13_31214393     HCab    T    C        1      2        2 
  13  chr13_31214393     HPrz    T    C        1      2        2 
  13  chr13_31214393     ZBoe    T    C        0      0        2 
  13  chr13_31214393     ZGre    T    C        0      0        2 
  13  chr13_31214393     ZHar    T    C        0      0        2 
  13  chr13_31214393   Sample    T    C        1      2        2 
  13  chr13_31220872     AAsi    C    T        0      0        2 
  13  chr13_31220872     AKia    C    T        0      0        2 
  13  chr13_31220872     AOna    C    T      0.5      1        2 
  13  chr13_31220872     ASom    C    T        0      0        2 
  13  chr13_31220872     HCab    C    T        0      0        2 
  13  chr13_31220872     HPrz    C    T        0      0        2 
  13  chr13_31220872     ZBoe    C    T        1      2        2 
  13  chr13_31220872     ZGre    C    T        1      2        2 
  13  chr13_31220872     ZHar    C    T        1      2        2 
  13  chr13_31220872   Sample    C    T        0      0        2 
  13  chr13_31223144     AAsi    G    A        0      0        2 
  13  chr13_31223144     AKia    G    A        0      0        2 
  13  chr13_31223144     AOna    G    A        0      0        2 
  13  chr13_31223144     ASom    G    A        0      0        2 
  13  chr13_31223144     HCab    G    A        1      2        2 
  13  chr13_31223144     HPrz    G    A        1      2        2 
  13  chr13_31223144     ZBoe    G    A        0      0        2 
  13  chr13_31223144     ZGre    G    A        0      0        2 
  13  chr13_31223144     ZHar    G    A        0      0        2 
  13  chr13_31223144   Sample    G    A        1      2        2 
  13  chr13_31225876     AAsi    C    T        0      0        2 
  13  chr13_31225876     AKia    C    T        0      0        2 
  13  chr13_31225876     AOna    C    T        0      0        2 
  13  chr13_31225876     ASom    C    T        0      0        2 
  13  chr13_31225876     HCab    C    T        1      2        2 
  13  chr13_31225876     HPrz    C    T        1      2        2 
  13  chr13_31225876     ZBoe    C    T        0      0        2 
  13  chr13_31225876     ZGre    C    T        0      0        2 
  13  chr13_31225876     ZHar    C    T        0      0        2 
  13  chr13_31225876   Sample    C    T        1      2        2 
  13  chr13_31226767     AAsi    A    G        0      0        2 
  13  chr13_31226767     AKia    A    G        0      0        2 
  13  chr13_31226767     AOna    A    G        0      0        2 
  13  chr13_31226767     ASom    A    G        0      0        2 
  13  chr13_31226767     HCab    A    G        0      0        2 
  13  chr13_31226767     HPrz    A    G        0      0        2 
  13  chr13_31226767     ZBoe    A    G        0      0        2 
  13  chr13_31226767     ZGre    A    G      0.5      1        2 
  13  chr13_31226767     ZHar    A    G        0      0        2 
  13  chr13_31226767   Sample    A    G        0      0        2 
  13  chr13_31233238     AAsi    C    T        0      0        2 
  13  chr13_31233238     AKia    C    T        1      2        2 
  13  chr13_31233238     AOna    C    T        0      0        2 
  13  chr13_31233238     ASom    C    T        0      0        2 
  13  chr13_31233238     HCab    C    T        0      0        2 
  13  chr13_31233238     HPrz    C    T        0      0        2 
  13  chr13_31233238     ZBoe    C    T        0      0        2 
  13  chr13_31233238     ZGre    C    T        0      0        2 
  13  chr13_31233238     ZHar    C    T        0      0        2 
  13  chr13_31233238   Sample    C    T        0      0        2 
  13  chr13_31237788     AAsi    G    C      0.5      1        2 
  13  chr13_31237788     AKia    G    C        0      0        2 
  13  chr13_31237788     AOna    G    C        0      0        2 
  13  chr13_31237788     ASom    G    C        0      0        2 
  13  chr13_31237788     HCab    G    C        0      0        2 
  13  chr13_31237788     HPrz    G    C        0      0        2 
  13  chr13_31237788     ZBoe    G    C        0      0        2 
  13  chr13_31237788     ZGre    G    C        0      0        2 
  13  chr13_31237788     ZHar    G    C        0      0        2 
  13  chr13_31237788   Sample    G    C        0      0        2 
  13  chr13_31238504     AAsi    C    T        0      0        2 
  13  chr13_31238504     AKia    C    T        0      0        2 
  13  chr13_31238504     AOna    C    T        0      0        2 
  13  chr13_31238504     ASom    C    T        0      0        2 
  13  chr13_31238504     HCab    C    T        1      2        2 
  13  chr13_31238504     HPrz    C    T        1      2        2 
  13  chr13_31238504     ZBoe    C    T        0      0        2 
  13  chr13_31238504     ZGre    C    T        0      0        2 
  13  chr13_31238504     ZHar    C    T        0      0        2 
  13  chr13_31238504   Sample    C    T        1      2        2 
  13  chr13_31239643     AAsi    A    G        0      0        2 
  13  chr13_31239643     AKia    A    G        0      0        2 
  13  chr13_31239643     AOna    A    G        1      2        2 
  13  chr13_31239643     ASom    A    G        0      0        2 
  13  chr13_31239643     HCab    A    G        0      0        2 
  13  chr13_31239643     HPrz    A    G        0      0        2 
  13  chr13_31239643     ZBoe    A    G        0      0        2 
  13  chr13_31239643     ZGre    A    G        0      0        2 
  13  chr13_31239643     ZHar    A    G        0      0        2 
  13  chr13_31239643   Sample    A    G        0      0        2 
  13  chr13_31252192     AAsi    C    T        0      0        2 
  13  chr13_31252192     AKia    C    T        0      0        2 
  13  chr13_31252192     AOna    C    T        0      0        2 
  13  chr13_31252192     ASom    C    T        0      0        2 
  13  chr13_31252192     HCab    C    T        1      2        2 
  13  chr13_31252192     HPrz    C    T        1      2        2 
  13  chr13_31252192     ZBoe    C    T        0      0        2 
  13  chr13_31252192     ZGre    C    T        0      0        2 
  13  chr13_31252192     ZHar    C    T        0      0        2 
  13  chr13_31252192   Sample    C    T        1      2        2 
  13  chr13_31259287     AAsi    A    G        0      0        2 
  13  chr13_31259287     AKia    A    G        0      0        2 
  13  chr13_31259287     AOna    A    G        0      0        2 
  13  chr13_31259287     ASom    A    G        0      0        2 
  13  chr13_31259287     HCab    A    G        0      0        2 
  13  chr13_31259287     HPrz    A    G        0      0        2 
  13  chr13_31259287     ZBoe    A    G        0      0        2 
  13  chr13_31259287     ZGre    A    G        0      0        2 
  13  chr13_31259287     ZHar    A    G        1      2        2 
  13  chr13_31259287   Sample    A    G        0      0        2 
  13  chr13_31260238     AAsi    A    G        0      0        2 
  13  chr13_31260238     AKia    A    G        0      0        2 
  13  chr13_31260238     AOna    A    G        0      0        2 
  13  chr13_31260238     ASom    A    G        0      0        2 
  13  chr13_31260238     HCab    A    G        1      2        2 
  13  chr13_31260238     HPrz    A    G        1      2        2 
  13  chr13_31260238     ZBoe    A    G        0      0        2 
  13  chr13_31260238     ZGre    A    G        0      0        2 
  13  chr13_31260238     ZHar    A    G        0      0        2 
  13  chr13_31260238   Sample    A    G        1      2        2 
  13  chr13_31276131     AAsi    C    A        0      0        2 
  13  chr13_31276131     AKia    C    A        0      0        2 
  13  chr13_31276131     AOna    C    A        0      0        2 
  13  chr13_31276131     ASom    C    A        0      0        2 
  13  chr13_31276131     HCab    C    A        0      0        2 
  13  chr13_31276131     HPrz    C    A        0      0        2 
  13  chr13_31276131     ZBoe    C    A        1      2        2 
  13  chr13_31276131     ZGre    C    A        1      2        2 
  13  chr13_31276131     ZHar    C    A        1      2        2 
  13  chr13_31276131   Sample    C    A        0      0        2 
  13  chr13_31276372     AAsi    T    C        0      0        2 
  13  chr13_31276372     AKia    T    C        0      0        2 
  13  chr13_31276372     AOna    T    C        0      0        2 
  13  chr13_31276372     ASom    T    C        0      0        2 
  13  chr13_31276372     HCab    T    C        0      0        2 
  13  chr13_31276372     HPrz    T    C        0      0        2 
  13  chr13_31276372     ZBoe    T    C        0      0        2 
  13  chr13_31276372     ZGre    T    C        0      0        2 
  13  chr13_31276372     ZHar    T    C      0.5      1        2 
  13  chr13_31276372   Sample    T    C        0      0        2 
  13  chr13_31287163     AAsi    T    C        0      0        2 
  13  chr13_31287163     AKia    T    C        0      0        2 
  13  chr13_31287163     AOna    T    C        0      0        2 
  13  chr13_31287163     ASom    T    C        0      0        2 
  13  chr13_31287163     HCab    T    C        1      2        2 
  13  chr13_31287163     HPrz    T    C        1      2        2 
  13  chr13_31287163     ZBoe    T    C        0      0        2 
  13  chr13_31287163     ZGre    T    C        0      0        2 
  13  chr13_31287163     ZHar    T    C        0      0        2 
  13  chr13_31287163   Sample    T    C        1      2        2 
  13  chr13_31291105     AAsi    T    C        0      0        2 
  13  chr13_31291105     AKia    T    C        0      0        2 
  13  chr13_31291105     AOna    T    C        0      0        2 
  13  chr13_31291105     ASom    T    C        0      0        2 
  13  chr13_31291105     HCab    T    C        0      0        2 
  13  chr13_31291105     HPrz    T    C        0      0        2 
  13  chr13_31291105     ZBoe    T    C      0.5      1        2 
  13  chr13_31291105     ZGre    T    C        0      0        2 
  13  chr13_31291105     ZHar    T    C        0      0        2 
  13  chr13_31291105   Sample    T    C        0      0        2 
  13  chr13_31291183     AAsi    G    A        0      0        2 
  13  chr13_31291183     AKia    G    A        0      0        2 
  13  chr13_31291183     AOna    G    A      0.5      1        2 
  13  chr13_31291183     ASom    G    A        0      0        2 
  13  chr13_31291183     HCab    G    A        0      0        2 
  13  chr13_31291183     HPrz    G    A        0      0        2 
  13  chr13_31291183     ZBoe    G    A        0      0        2 
  13  chr13_31291183     ZGre    G    A        0      0        2 
  13  chr13_31291183     ZHar    G    A        0      0        2 
  13  chr13_31291183   Sample    G    A        0      0        2 
  13  chr13_31291622     AAsi    C    A        0      0        2 
  13  chr13_31291622     AKia    C    A        1      2        2 
  13  chr13_31291622     AOna    C    A      0.5      1        2 
  13  chr13_31291622     ASom    C    A        0      0        2 
  13  chr13_31291622     HCab    C    A        0      0        2 
  13  chr13_31291622     HPrz    C    A        0      0        2 
  13  chr13_31291622     ZBoe    C    A        0      0        2 
  13  chr13_31291622     ZGre    C    A        0      0        2 
  13  chr13_31291622     ZHar    C    A        0      0        2 
  13  chr13_31291622   Sample    C    A        0      0        2 
  13  chr13_31291920     AAsi    G    C        0      0        2 
  13  chr13_31291920     AKia    G    C        0      0        2 
  13  chr13_31291920     AOna    G    C        0      0        2 
  13  chr13_31291920     ASom    G    C        0      0        2 
  13  chr13_31291920     HCab    G    C        1      2        2 
  13  chr13_31291920     HPrz    G    C        1      2        2 
  13  chr13_31291920     ZBoe    G    C        0      0        2 
  13  chr13_31291920     ZGre    G    C        0      0        2 
  13  chr13_31291920     ZHar    G    C        0      0        2 
  13  chr13_31291920   Sample    G    C        1      2        2 
  13  chr13_31292746     AAsi    T    C        0      0        2 
  13  chr13_31292746     AKia    T    C        0      0        2 
  13  chr13_31292746     AOna    T    C        0      0        2 
  13  chr13_31292746     ASom    T    C        0      0        2 
  13  chr13_31292746     HCab    T    C        0      0        2 
  13  chr13_31292746     HPrz    T    C        0      0        2 
  13  chr13_31292746     ZBoe    T    C        1      2        2 
  13  chr13_31292746     ZGre    T    C        0      0        2 
  13  chr13_31292746     ZHar    T    C        0      0        2 
  13  chr13_31292746   Sample    T    C        0      0        2 
  13  chr13_31297274     AAsi    C    G        0      0        2 
  13  chr13_31297274     AKia    C    G        0      0        2 
  13  chr13_31297274     AOna    C    G        0      0        2 
  13  chr13_31297274     ASom    C    G        0      0        2 
  13  chr13_31297274     HCab    C    G        0      0        2 
  13  chr13_31297274     HPrz    C    G        0      0        2 
  13  chr13_31297274     ZBoe    C    G        0      0        2 
  13  chr13_31297274     ZGre    C    G        1      2        2 
  13  chr13_31297274     ZHar    C    G        0      0        2 
  13  chr13_31297274   Sample    C    G        0      0        2 
  13  chr13_31298078     AAsi    T    C        0      0        2 
  13  chr13_31298078     AKia    T    C        0      0        2 
  13  chr13_31298078     AOna    T    C        0      0        2 
  13  chr13_31298078     ASom    T    C        0      0        2 
  13  chr13_31298078     HCab    T    C        0      0        2 
  13  chr13_31298078     HPrz    T    C        0      0        2 
  13  chr13_31298078     ZBoe    T    C        1      2        2 
  13  chr13_31298078     ZGre    T    C        0      0        2 
  13  chr13_31298078     ZHar    T    C        0      0        2 
  13  chr13_31298078   Sample    T    C        0      0        2 
  13  chr13_31301789     AAsi    G    T        0      0        2 
  13  chr13_31301789     AKia    G    T        0      0        2 
  13  chr13_31301789     AOna    G    T        0      0        2 
  13  chr13_31301789     ASom    G    T        0      0        2 
  13  chr13_31301789     HCab    G    T        0      0        2 
  13  chr13_31301789     HPrz    G    T        0      0        2 
  13  chr13_31301789     ZBoe    G    T        0      0        2 
  13  chr13_31301789     ZGre    G    T        1      2        2 
  13  chr13_31301789     ZHar    G    T        0      0        2 
  13  chr13_31301789   Sample    G    T        0      0        2 
  13  chr13_31303839     AAsi    G    A        0      0        2 
  13  chr13_31303839     AKia    G    A      0.5      1        2 
  13  chr13_31303839     AOna    G    A        0      0        2 
  13  chr13_31303839     ASom    G    A        0      0        2 
  13  chr13_31303839     HCab    G    A        0      0        2 
  13  chr13_31303839     HPrz    G    A        0      0        2 
  13  chr13_31303839     ZBoe    G    A        0      0        2 
  13  chr13_31303839     ZGre    G    A        0      0        2 
  13  chr13_31303839     ZHar    G    A        0      0        2 
  13  chr13_31303839   Sample    G    A        0      0        2 
  13  chr13_31307833     AAsi    A    G        1      2        2 
  13  chr13_31307833     AKia    A    G        0      0        2 
  13  chr13_31307833     AOna    A    G        0      0        2 
  13  chr13_31307833     ASom    A    G        1      2        2 
  13  chr13_31307833     HCab    A    G        0      0        2 
  13  chr13_31307833     HPrz    A    G        0      0        2 
  13  chr13_31307833     ZBoe    A    G        1      2        2 
  13  chr13_31307833     ZGre    A    G        1      2        2 
  13  chr13_31307833     ZHar    A    G        1      2        2 
  13  chr13_31307833   Sample    A    G        0      0        2 
  13  chr13_31312508     AAsi    T    C        0      0        2 
  13  chr13_31312508     AKia    T    C        0      0        2 
  13  chr13_31312508     AOna    T    C        0      0        2 
  13  chr13_31312508     ASom    T    C        0      0        2 
  13  chr13_31312508     HCab    T    C        1      2        2 
  13  chr13_31312508     HPrz    T    C        1      2        2 
  13  chr13_31312508     ZBoe    T    C        1      2        2 
  13  chr13_31312508     ZGre    T    C        0      0        2 
  13  chr13_31312508     ZHar    T    C        0      0        2 
  13  chr13_31312508   Sample    T    C        1      2        2 
  13  chr13_31313784     AAsi    G    C        0      0        2 
  13  chr13_31313784     AKia    G    C      0.5      1        2 
  13  chr13_31313784     AOna    G    C        0      0        2 
  13  chr13_31313784     ASom    G    C        0      0        2 
  13  chr13_31313784     HCab    G    C        0      0        2 
  13  chr13_31313784     HPrz    G    C        0      0        2 
  13  chr13_31313784     ZBoe    G    C        0      0        2 
  13  chr13_31313784     ZGre    G    C        0      0        2 
  13  chr13_31313784     ZHar    G    C        0      0        2 
  13  chr13_31313784   Sample    G    C        0      0        2 
  13  chr13_31315814     AAsi    C    A        0      0        2 
  13  chr13_31315814     AKia    C    A        0      0        2 
  13  chr13_31315814     AOna    C    A        0      0        2 
  13  chr13_31315814     ASom    C    A        0      0        2 
  13  chr13_31315814     HCab    C    A        0      0        2 
  13  chr13_31315814     HPrz    C    A      0.5      1        2 
  13  chr13_31315814     ZBoe    C    A        0      0        2 
  13  chr13_31315814     ZGre    C    A        0      0        2 
  13  chr13_31315814     ZHar    C    A        0      0        2 
  13  chr13_31315814   Sample    C    A        0      0        2 
  13  chr13_31316396     AAsi    C    T        0      0        2 
  13  chr13_31316396     AKia    C    T        0      0        2 
  13  chr13_31316396     AOna    C    T        0      0        2 
  13  chr13_31316396     ASom    C    T        0      0        2 
  13  chr13_31316396     HCab    C    T        0      0        2 
  13  chr13_31316396     HPrz    C    T        0      0        2 
  13  chr13_31316396     ZBoe    C    T        0      0        2 
  13  chr13_31316396     ZGre    C    T        0      0        2 
  13  chr13_31316396     ZHar    C    T        1      2        2 
  13  chr13_31316396   Sample    C    T        0      0        2 
  13  chr13_31318588     AAsi    C    G        0      0        2 
  13  chr13_31318588     AKia    C    G        0      0        2 
  13  chr13_31318588     AOna    C    G        0      0        2 
  13  chr13_31318588     ASom    C    G        0      0        2 
  13  chr13_31318588     HCab    C    G        0      0        2 
  13  chr13_31318588     HPrz    C    G        0      0        2 
  13  chr13_31318588     ZBoe    C    G      0.5      1        2 
  13  chr13_31318588     ZGre    C    G        0      0        2 
  13  chr13_31318588     ZHar    C    G        0      0        2 
  13  chr13_31318588   Sample    C    G        0      0        2 
  13  chr13_31319379     AAsi    G    A        0      0        2 
  13  chr13_31319379     AKia    G    A        0      0        2 
  13  chr13_31319379     AOna    G    A        0      0        2 
  13  chr13_31319379     ASom    G    A        0      0        2 
  13  chr13_31319379     HCab    G    A      0.5      1        2 
  13  chr13_31319379     HPrz    G    A        0      0        2 
  13  chr13_31319379     ZBoe    G    A        0      0        2 
  13  chr13_31319379     ZGre    G    A        0      0        2 
  13  chr13_31319379     ZHar    G    A        0      0        2 
  13  chr13_31319379   Sample    G    A        0      0        2 
  13  chr13_31319692     AAsi    G    C        0      0        2 
  13  chr13_31319692     AKia    G    C        0      0        2 
  13  chr13_31319692     AOna    G    C        0      0        2 
  13  chr13_31319692     ASom    G    C        0      0        2 
  13  chr13_31319692     HCab    G    C        0      0        2 
  13  chr13_31319692     HPrz    G    C        0      0        2 
  13  chr13_31319692     ZBoe    G    C        0      0        2 
  13  chr13_31319692     ZGre    G    C        0      0        2 
  13  chr13_31319692     ZHar    G    C        1      2        2 
  13  chr13_31319692   Sample    G    C        0      0        2 
  13  chr13_31325608     AAsi    G    A        0      0        2 
  13  chr13_31325608     AKia    G    A        0      0        2 
  13  chr13_31325608     AOna    G    A        0      0        2 
  13  chr13_31325608     ASom    G    A        0      0        2 
  13  chr13_31325608     HCab    G    A        1      2        2 
  13  chr13_31325608     HPrz    G    A        1      2        2 
  13  chr13_31325608     ZBoe    G    A        0      0        2 
  13  chr13_31325608     ZGre    G    A        0      0        2 
  13  chr13_31325608     ZHar    G    A        0      0        2 
  13  chr13_31325608   Sample    G    A        1      2        2 
  13  chr13_31330397     AAsi    A    G      0.5      1        2 
  13  chr13_31330397     AKia    A    G        0      0        2 
  13  chr13_31330397     AOna    A    G        0      0        2 
  13  chr13_31330397     ASom    A    G        0      0        2 
  13  chr13_31330397     HCab    A    G        0      0        2 
  13  chr13_31330397     HPrz    A    G        0      0        2 
  13  chr13_31330397     ZBoe    A    G        0      0        2 
  13  chr13_31330397     ZGre    A    G        0      0        2 
  13  chr13_31330397     ZHar    A    G        0      0        2 
  13  chr13_31330397   Sample    A    G        0      0        2 
  13  chr13_31330590     AAsi    C    T        0      0        2 
  13  chr13_31330590     AKia    C    T        0      0        2 
  13  chr13_31330590     AOna    C    T        0      0        2 
  13  chr13_31330590     ASom    C    T        0      0        2 
  13  chr13_31330590     HCab    C    T        1      2        2 
  13  chr13_31330590     HPrz    C    T        1      2        2 
  13  chr13_31330590     ZBoe    C    T        0      0        2 
  13  chr13_31330590     ZGre    C    T        0      0        2 
  13  chr13_31330590     ZHar    C    T        0      0        2 
  13  chr13_31330590   Sample    C    T        1      2        2 
  13  chr13_31332458     AAsi    C    A        0      0        2 
  13  chr13_31332458     AKia    C    A      0.5      1        2 
  13  chr13_31332458     AOna    C    A        0      0        2 
  13  chr13_31332458     ASom    C    A        0      0        2 
  13  chr13_31332458     HCab    C    A        0      0        2 
  13  chr13_31332458     HPrz    C    A        0      0        2 
  13  chr13_31332458     ZBoe    C    A        0      0        2 
  13  chr13_31332458     ZGre    C    A        0      0        2 
  13  chr13_31332458     ZHar    C    A        0      0        2 
  13  chr13_31332458   Sample    C    A        0      0        2 
  13  chr13_31337969     AAsi    C    A        0      0        2 
  13  chr13_31337969     AKia    C    A      0.5      1        2 
  13  chr13_31337969     AOna    C    A        0      0        2 
  13  chr13_31337969     ASom    C    A        0      0        2 
  13  chr13_31337969     HCab    C    A        0      0        2 
  13  chr13_31337969     HPrz    C    A        0      0        2 
  13  chr13_31337969     ZBoe    C    A        0      0        2 
  13  chr13_31337969     ZGre    C    A        0      0        2 
  13  chr13_31337969     ZHar    C    A        0      0        2 
  13  chr13_31337969   Sample    C    A        0      0        2 
  13  chr13_31338922     AAsi    T    G        0      0        2 
  13  chr13_31338922     AKia    T    G        0      0        2 
  13  chr13_31338922     AOna    T    G        0      0        2 
  13  chr13_31338922     ASom    T    G        0      0        2 
  13  chr13_31338922     HCab    T    G        0      0        2 
  13  chr13_31338922     HPrz    T    G        0      0        2 
  13  chr13_31338922     ZBoe    T    G      0.5      1        2 
  13  chr13_31338922     ZGre    T    G        0      0        2 
  13  chr13_31338922     ZHar    T    G        0      0        2 
  13  chr13_31338922   Sample    T    G        0      0        2 
  13  chr13_31347460     AAsi    A    G        0      0        2 
  13  chr13_31347460     AKia    A    G        0      0        2 
  13  chr13_31347460     AOna    A    G      0.5      1        2 
  13  chr13_31347460     ASom    A    G        0      0        2 
  13  chr13_31347460     HCab    A    G        0      0        2 
  13  chr13_31347460     HPrz    A    G        0      0        2 
  13  chr13_31347460     ZBoe    A    G        0      0        2 
  13  chr13_31347460     ZGre    A    G        0      0        2 
  13  chr13_31347460     ZHar    A    G        0      0        2 
  13  chr13_31347460   Sample    A    G        0      0        2 
  13  chr13_31351508     AAsi    C    T        0      0        2 
  13  chr13_31351508     AKia    C    T        0      0        2 
  13  chr13_31351508     AOna    C    T        0      0        2 
  13  chr13_31351508     ASom    C    T        0      0        2 
  13  chr13_31351508     HCab    C    T        0      0        2 
  13  chr13_31351508     HPrz    C    T        0      0        2 
  13  chr13_31351508     ZBoe    C    T        0      0        2 
  13  chr13_31351508     ZGre    C    T        1      2        2 
  13  chr13_31351508     ZHar    C    T        0      0        2 
  13  chr13_31351508   Sample    C    T        0      0        2 
  13  chr13_31354569     AAsi    C    A        0      0        2 
  13  chr13_31354569     AKia    C    A        0      0        2 
  13  chr13_31354569     AOna    C    A        0      0        2 
  13  chr13_31354569     ASom    C    A        0      0        2 
  13  chr13_31354569     HCab    C    A        1      2        2 
  13  chr13_31354569     HPrz    C    A        1      2        2 
  13  chr13_31354569     ZBoe    C    A        0      0        2 
  13  chr13_31354569     ZGre    C    A        0      0        2 
  13  chr13_31354569     ZHar    C    A        0      0        2 
  13  chr13_31354569   Sample    C    A        1      2        2 
  13  chr13_31360050     AAsi    G    C        0      0        2 
  13  chr13_31360050     AKia    G    C        0      0        2 
  13  chr13_31360050     AOna    G    C        0      0        2 
  13  chr13_31360050     ASom    G    C        0      0        2 
  13  chr13_31360050     HCab    G    C        0      0        2 
  13  chr13_31360050     HPrz    G    C        0      0        2 
  13  chr13_31360050     ZBoe    G    C      0.5      1        2 
  13  chr13_31360050     ZGre    G    C        0      0        2 
  13  chr13_31360050     ZHar    G    C        0      0        2 
  13  chr13_31360050   Sample    G    C        0      0        2 
  13  chr13_31368275     AAsi    T    C        1      2        2 
  13  chr13_31368275     AKia    T    C        0      0        2 
  13  chr13_31368275     AOna    T    C        0      0        2 
  13  chr13_31368275     ASom    T    C        1      2        2 
  13  chr13_31368275     HCab    T    C        0      0        2 
  13  chr13_31368275     HPrz    T    C        0      0        2 
  13  chr13_31368275     ZBoe    T    C        0      0        2 
  13  chr13_31368275     ZGre    T    C        0      0        2 
  13  chr13_31368275     ZHar    T    C        0      0        2 
  13  chr13_31368275   Sample    T    C        0      0        2 
  13  chr13_31368448     AAsi    A    G        1      2        2 
  13  chr13_31368448     AKia    A    G        0      0        2 
  13  chr13_31368448     AOna    A    G        0      0        2 
  13  chr13_31368448     ASom    A    G        0      0        2 
  13  chr13_31368448     HCab    A    G        0      0        2 
  13  chr13_31368448     HPrz    A    G        0      0        2 
  13  chr13_31368448     ZBoe    A    G        0      0        2 
  13  chr13_31368448     ZGre    A    G        0      0        2 
  13  chr13_31368448     ZHar    A    G        0      0        2 
  13  chr13_31368448   Sample    A    G        0      0        2 
  13  chr13_31390906     AAsi    G    C        0      0        2 
  13  chr13_31390906     AKia    G    C        0      0        2 
  13  chr13_31390906     AOna    G    C        0      0        2 
  13  chr13_31390906     ASom    G    C        0      0        2 
  13  chr13_31390906     HCab    G    C        0      0        2 
  13  chr13_31390906     HPrz    G    C        0      0        2 
  13  chr13_31390906     ZBoe    G    C        0      0        2 
  13  chr13_31390906     ZGre    G    C        0      0        2 
  13  chr13_31390906     ZHar    G    C      0.5      1        2 
  13  chr13_31390906   Sample    G    C        0      0        2 
  13  chr13_31394822     AAsi    T    C        0      0        2 
  13  chr13_31394822     AKia    T    C        0      0        2 
  13  chr13_31394822     AOna    T    C        0      0        2 
  13  chr13_31394822     ASom    T    C        0      0        2 
  13  chr13_31394822     HCab    T    C        1      2        2 
  13  chr13_31394822     HPrz    T    C        1      2        2 
  13  chr13_31394822     ZBoe    T    C        0      0        2 
  13  chr13_31394822     ZGre    T    C        0      0        2 
  13  chr13_31394822     ZHar    T    C        0      0        2 
  13  chr13_31394822   Sample    T    C        1      2        2 
  13  chr13_31395249     AAsi    G    A        0      0        2 
  13  chr13_31395249     AKia    G    A        0      0        2 
  13  chr13_31395249     AOna    G    A        0      0        2 
  13  chr13_31395249     ASom    G    A        0      0        2 
  13  chr13_31395249     HCab    G    A        1      2        2 
  13  chr13_31395249     HPrz    G    A        1      2        2 
  13  chr13_31395249     ZBoe    G    A        0      0        2 
  13  chr13_31395249     ZGre    G    A        0      0        2 
  13  chr13_31395249     ZHar    G    A        0      0        2 
  13  chr13_31395249   Sample    G    A        1      2        2 
  13  chr13_31397309     AAsi    C    T        0      0        2 
  13  chr13_31397309     AKia    C    T        0      0        2 
  13  chr13_31397309     AOna    C    T        0      0        2 
  13  chr13_31397309     ASom    C    T        0      0        2 
  13  chr13_31397309     HCab    C    T        1      2        2 
  13  chr13_31397309     HPrz    C    T        1      2        2 
  13  chr13_31397309     ZBoe    C    T        0      0        2 
  13  chr13_31397309     ZGre    C    T        0      0        2 
  13  chr13_31397309     ZHar    C    T        0      0        2 
  13  chr13_31397309   Sample    C    T        1      2        2 
  13  chr13_31404469     AAsi    G    A        0      0        2 
  13  chr13_31404469     AKia    G    A        0      0        2 
  13  chr13_31404469     AOna    G    A        0      0        2 
  13  chr13_31404469     ASom    G    A        0      0        2 
  13  chr13_31404469     HCab    G    A        1      2        2 
  13  chr13_31404469     HPrz    G    A        1      2        2 
  13  chr13_31404469     ZBoe    G    A        0      0        2 
  13  chr13_31404469     ZGre    G    A        0      0        2 
  13  chr13_31404469     ZHar    G    A        0      0        2 
  13  chr13_31404469   Sample    G    A        1      2        2 
  13  chr13_31416399     AAsi    G    A        1      2        2 
  13  chr13_31416399     AKia    G    A        0      0        2 
  13  chr13_31416399     AOna    G    A        0      0        2 
  13  chr13_31416399     ASom    G    A      0.5      1        2 
  13  chr13_31416399     HCab    G    A        0      0        2 
  13  chr13_31416399     HPrz    G    A        0      0        2 
  13  chr13_31416399     ZBoe    G    A        0      0        2 
  13  chr13_31416399     ZGre    G    A        0      0        2 
  13  chr13_31416399     ZHar    G    A        0      0        2 
  13  chr13_31416399   Sample    G    A        0      0        2 
  13  chr13_31418517     AAsi    C    T        1      2        2 
  13  chr13_31418517     AKia    C    T        1      2        2 
  13  chr13_31418517     AOna    C    T        1      2        2 
  13  chr13_31418517     ASom    C    T        1      2        2 
  13  chr13_31418517     HCab    C    T        0      0        2 
  13  chr13_31418517     HPrz    C    T        0      0        2 
  13  chr13_31418517     ZBoe    C    T        0      0        2 
  13  chr13_31418517     ZGre    C    T        0      0        2 
  13  chr13_31418517     ZHar    C    T        0      0        2 
  13  chr13_31418517   Sample    C    T        0      0        2 
  13  chr13_31419948     AAsi    C    G        0      0        2 
  13  chr13_31419948     AKia    C    G        0      0        2 
  13  chr13_31419948     AOna    C    G        0      0        2 
  13  chr13_31419948     ASom    C    G        0      0        2 
  13  chr13_31419948     HCab    C    G        0      0        2 
  13  chr13_31419948     HPrz    C    G        0      0        2 
  13  chr13_31419948     ZBoe    C    G        0      0        2 
  13  chr13_31419948     ZGre    C    G        0      0        2 
  13  chr13_31419948     ZHar    C    G      0.5      1        2 
  13  chr13_31419948   Sample    C    G        0      0        2 
  13  chr13_31426592     AAsi    A    G        0      0        2 
  13  chr13_31426592     AKia    A    G        0      0        2 
  13  chr13_31426592     AOna    A    G        0      0        2 
  13  chr13_31426592     ASom    A    G        0      0        2 
  13  chr13_31426592     HCab    A    G        0      0        2 
  13  chr13_31426592     HPrz    A    G        0      0        2 
  13  chr13_31426592     ZBoe    A    G        0      0        2 
  13  chr13_31426592     ZGre    A    G        0      0        2 
  13  chr13_31426592     ZHar    A    G        1      2        2 
  13  chr13_31426592   Sample    A    G        0      0        2 
  13  chr13_31430435     AAsi    T    G      0.5      1        2 
  13  chr13_31430435     AKia    T    G        0      0        2 
  13  chr13_31430435     AOna    T    G        0      0        2 
  13  chr13_31430435     ASom    T    G        0      0        2 
  13  chr13_31430435     HCab    T    G        0      0        2 
  13  chr13_31430435     HPrz    T    G        0      0        2 
  13  chr13_31430435     ZBoe    T    G        0      0        2 
  13  chr13_31430435     ZGre    T    G        0      0        2 
  13  chr13_31430435     ZHar    T    G        0      0        2 
  13  chr13_31430435   Sample    T    G        0      0        2 
  13  chr13_31435926     AAsi    A    G        0      0        2 
  13  chr13_31435926     AKia    A    G        0      0        2 
  13  chr13_31435926     AOna    A    G        0      0        2 
  13  chr13_31435926     ASom    A    G        0      0        2 
  13  chr13_31435926     HCab    A    G        1      2        2 
  13  chr13_31435926     HPrz    A    G        1      2        2 
  13  chr13_31435926     ZBoe    A    G        0      0        2 
  13  chr13_31435926     ZGre    A    G        0      0        2 
  13  chr13_31435926     ZHar    A    G        0      0        2 
  13  chr13_31435926   Sample    A    G        1      2        2 
  13  chr13_31436190     AAsi    T    A        0      0        2 
  13  chr13_31436190     AKia    T    A        0      0        2 
  13  chr13_31436190     AOna    T    A        0      0        2 
  13  chr13_31436190     ASom    T    A        0      0        2 
  13  chr13_31436190     HCab    T    A        0      0        2 
  13  chr13_31436190     HPrz    T    A        0      0        2 
  13  chr13_31436190     ZBoe    T    A      0.5      1        2 
  13  chr13_31436190     ZGre    T    A        0      0        2 
  13  chr13_31436190     ZHar    T    A        0      0        2 
  13  chr13_31436190   Sample    T    A        0      0        2 
  13  chr13_31445935     AAsi    G    C        0      0        2 
  13  chr13_31445935     AKia    G    C        0      0        2 
  13  chr13_31445935     AOna    G    C      0.5      1        2 
  13  chr13_31445935     ASom    G    C        0      0        2 
  13  chr13_31445935     HCab    G    C        0      0        2 
  13  chr13_31445935     HPrz    G    C        0      0        2 
  13  chr13_31445935     ZBoe    G    C        0      0        2 
  13  chr13_31445935     ZGre    G    C        0      0        2 
  13  chr13_31445935     ZHar    G    C        0      0        2 
  13  chr13_31445935   Sample    G    C        0      0        2 
  13  chr13_31456299     AAsi    A    G        0      0        2 
  13  chr13_31456299     AKia    A    G      0.5      1        2 
  13  chr13_31456299     AOna    A    G      0.5      1        2 
  13  chr13_31456299     ASom    A    G        0      0        2 
  13  chr13_31456299     HCab    A    G        0      0        2 
  13  chr13_31456299     HPrz    A    G        0      0        2 
  13  chr13_31456299     ZBoe    A    G        0      0        2 
  13  chr13_31456299     ZGre    A    G        0      0        2 
  13  chr13_31456299     ZHar    A    G        0      0        2 
  13  chr13_31456299   Sample    A    G        0      0        2 
  13  chr13_31467742     AAsi    G    A        0      0        2 
  13  chr13_31467742     AKia    G    A        0      0        2 
  13  chr13_31467742     AOna    G    A        0      0        2 
  13  chr13_31467742     ASom    G    A        0      0        2 
  13  chr13_31467742     HCab    G    A        1      2        2 
  13  chr13_31467742     HPrz    G    A        1      2        2 
  13  chr13_31467742     ZBoe    G    A        0      0        2 
  13  chr13_31467742     ZGre    G    A        0      0        2 
  13  chr13_31467742     ZHar    G    A        0      0        2 
  13  chr13_31467742   Sample    G    A        1      2        2 
  13  chr13_31468357     AAsi    G    A        0      0        2 
  13  chr13_31468357     AKia    G    A        0      0        2 
  13  chr13_31468357     AOna    G    A        0      0        2 
  13  chr13_31468357     ASom    G    A        0      0        2 
  13  chr13_31468357     HCab    G    A        0      0        2 
  13  chr13_31468357     HPrz    G    A        0      0        2 
  13  chr13_31468357     ZBoe    G    A      0.5      1        2 
  13  chr13_31468357     ZGre    G    A        0      0        2 
  13  chr13_31468357     ZHar    G    A        0      0        2 
  13  chr13_31468357   Sample    G    A        0      0        2 
  13  chr13_31469637     AAsi    G    T        0      0        2 
  13  chr13_31469637     AKia    G    T        0      0        2 
  13  chr13_31469637     AOna    G    T        0      0        2 
  13  chr13_31469637     ASom    G    T        0      0        2 
  13  chr13_31469637     HCab    G    T        0      0        2 
  13  chr13_31469637     HPrz    G    T        0      0        2 
  13  chr13_31469637     ZBoe    G    T      0.5      1        2 
  13  chr13_31469637     ZGre    G    T        0      0        2 
  13  chr13_31469637     ZHar    G    T        0      0        2 
  13  chr13_31469637   Sample    G    T        0      0        2 
  13  chr13_31475966     AAsi    C    A        0      0        2 
  13  chr13_31475966     AKia    C    A        0      0        2 
  13  chr13_31475966     AOna    C    A        0      0        2 
  13  chr13_31475966     ASom    C    A        0      0        2 
  13  chr13_31475966     HCab    C    A        0      0        2 
  13  chr13_31475966     HPrz    C    A        0      0        2 
  13  chr13_31475966     ZBoe    C    A        0      0        2 
  13  chr13_31475966     ZGre    C    A      0.5      1        2 
  13  chr13_31475966     ZHar    C    A        0      0        2 
  13  chr13_31475966   Sample    C    A        0      0        2 
  13  chr13_31480729     AAsi    A    G        0      0        2 
  13  chr13_31480729     AKia    A    G        0      0        2 
  13  chr13_31480729     AOna    A    G        0      0        2 
  13  chr13_31480729     ASom    A    G        0      0        2 
  13  chr13_31480729     HCab    A    G        1      2        2 
  13  chr13_31480729     HPrz    A    G        1      2        2 
  13  chr13_31480729     ZBoe    A    G        0      0        2 
  13  chr13_31480729     ZGre    A    G        0      0        2 
  13  chr13_31480729     ZHar    A    G        0      0        2 
  13  chr13_31480729   Sample    A    G        1      2        2 
  13  chr13_31489367     AAsi    A    T        0      0        2 
  13  chr13_31489367     AKia    A    T        1      2        2 
  13  chr13_31489367     AOna    A    T      0.5      1        2 
  13  chr13_31489367     ASom    A    T        0      0        2 
  13  chr13_31489367     HCab    A    T        0      0        2 
  13  chr13_31489367     HPrz    A    T        0      0        2 
  13  chr13_31489367     ZBoe    A    T        0      0        2 
  13  chr13_31489367     ZGre    A    T        0      0        2 
  13  chr13_31489367     ZHar    A    T        0      0        2 
  13  chr13_31489367   Sample    A    T        0      0        2 
  13  chr13_31491966     AAsi    C    A        0      0        2 
  13  chr13_31491966     AKia    C    A        0      0        2 
  13  chr13_31491966     AOna    C    A        0      0        2 
  13  chr13_31491966     ASom    C    A      0.5      1        2 
  13  chr13_31491966     HCab    C    A        0      0        2 
  13  chr13_31491966     HPrz    C    A        0      0        2 
  13  chr13_31491966     ZBoe    C    A        0      0        2 
  13  chr13_31491966     ZGre    C    A        0      0        2 
  13  chr13_31491966     ZHar    C    A        0      0        2 
  13  chr13_31491966   Sample    C    A        0      0        2 
  13  chr13_31493427     AAsi    A    G        1      2        2 
  13  chr13_31493427     AKia    A    G        0      0        2 
  13  chr13_31493427     AOna    A    G        0      0        2 
  13  chr13_31493427     ASom    A    G        0      0        2 
  13  chr13_31493427     HCab    A    G        0      0        2 
  13  chr13_31493427     HPrz    A    G        0      0        2 
  13  chr13_31493427     ZBoe    A    G        0      0        2 
  13  chr13_31493427     ZGre    A    G        0      0        2 
  13  chr13_31493427     ZHar    A    G        0      0        2 
  13  chr13_31493427   Sample    A    G        0      0        2 
  13  chr13_31497920     AAsi    C    T        1      2        2 
  13  chr13_31497920     AKia    C    T        1      2        2 
  13  chr13_31497920     AOna    C    T        1      2        2 
  13  chr13_31497920     ASom    C    T        1      2        2 
  13  chr13_31497920     HCab    C    T        0      0        2 
  13  chr13_31497920     HPrz    C    T        0      0        2 
  13  chr13_31497920     ZBoe    C    T        0      0        2 
  13  chr13_31497920     ZGre    C    T        0      0        2 
  13  chr13_31497920     ZHar    C    T        0      0        2 
  13  chr13_31497920   Sample    C    T        0      0        2 
  13  chr13_31498567     AAsi    C    T        0      0        2 
  13  chr13_31498567     AKia    C    T        0      0        2 
  13  chr13_31498567     AOna    C    T        0      0        2 
  13  chr13_31498567     ASom    C    T        0      0        2 
  13  chr13_31498567     HCab    C    T        0      0        2 
  13  chr13_31498567     HPrz    C    T        0      0        2 
  13  chr13_31498567     ZBoe    C    T        0      0        2 
  13  chr13_31498567     ZGre    C    T        0      0        2 
  13  chr13_31498567     ZHar    C    T        1      2        2 
  13  chr13_31498567   Sample    C    T        0      0        2 
  13  chr13_31505693     AAsi    A    G        0      0        2 
  13  chr13_31505693     AKia    A    G        0      0        2 
  13  chr13_31505693     AOna    A    G        0      0        2 
  13  chr13_31505693     ASom    A    G        1      2        2 
  13  chr13_31505693     HCab    A    G        0      0        2 
  13  chr13_31505693     HPrz    A    G        0      0        2 
  13  chr13_31505693     ZBoe    A    G        0      0        2 
  13  chr13_31505693     ZGre    A    G        0      0        2 
  13  chr13_31505693     ZHar    A    G        0      0        2 
  13  chr13_31505693   Sample    A    G        0      0        2 
  13  chr13_31507084     AAsi    C    T        0      0        2 
  13  chr13_31507084     AKia    C    T        0      0        2 
  13  chr13_31507084     AOna    C    T        0      0        2 
  13  chr13_31507084     ASom    C    T        0      0        2 
  13  chr13_31507084     HCab    C    T        0      0        2 
  13  chr13_31507084     HPrz    C    T        0      0        2 
  13  chr13_31507084     ZBoe    C    T        1      2        2 
  13  chr13_31507084     ZGre    C    T        0      0        2 
  13  chr13_31507084     ZHar    C    T        0      0        2 
  13  chr13_31507084   Sample    C    T        0      0        2 
  13  chr13_31507892     AAsi    G    C        1      2        2 
  13  chr13_31507892     AKia    G    C        0      0        2 
  13  chr13_31507892     AOna    G    C        0      0        2 
  13  chr13_31507892     ASom    G    C        0      0        2 
  13  chr13_31507892     HCab    G    C        1      2        2 
  13  chr13_31507892     HPrz    G    C        1      2        2 
  13  chr13_31507892     ZBoe    G    C        0      0        2 
  13  chr13_31507892     ZGre    G    C        0      0        2 
  13  chr13_31507892     ZHar    G    C        0      0        2 
  13  chr13_31507892   Sample    G    C        1      2        2 
  13  chr13_31517358     AAsi    T    C        0      0        2 
  13  chr13_31517358     AKia    T    C        0      0        2 
  13  chr13_31517358     AOna    T    C        0      0        2 
  13  chr13_31517358     ASom    T    C        0      0        2 
  13  chr13_31517358     HCab    T    C        0      0        2 
  13  chr13_31517358     HPrz    T    C      0.5      1        2 
  13  chr13_31517358     ZBoe    T    C        0      0        2 
  13  chr13_31517358     ZGre    T    C        0      0        2 
  13  chr13_31517358     ZHar    T    C        0      0        2 
  13  chr13_31517358   Sample    T    C        0      0        2 
  13  chr13_31517644     AAsi    A    G        1      2        2 
  13  chr13_31517644     AKia    A    G        0      0        2 
  13  chr13_31517644     AOna    A    G        0      0        2 
  13  chr13_31517644     ASom    A    G        1      2        2 
  13  chr13_31517644     HCab    A    G        0      0        2 
  13  chr13_31517644     HPrz    A    G        0      0        2 
  13  chr13_31517644     ZBoe    A    G        0      0        2 
  13  chr13_31517644     ZGre    A    G        0      0        2 
  13  chr13_31517644     ZHar    A    G        0      0        2 
  13  chr13_31517644   Sample    A    G        0      0        2 
  13  chr13_31517778     AAsi    G    T        0      0        2 
  13  chr13_31517778     AKia    G    T        0      0        2 
  13  chr13_31517778     AOna    G    T        0      0        2 
  13  chr13_31517778     ASom    G    T        1      2        2 
  13  chr13_31517778     HCab    G    T        0      0        2 
  13  chr13_31517778     HPrz    G    T        0      0        2 
  13  chr13_31517778     ZBoe    G    T        0      0        2 
  13  chr13_31517778     ZGre    G    T        0      0        2 
  13  chr13_31517778     ZHar    G    T        0      0        2 
  13  chr13_31517778   Sample    G    T        0      0        2 
  13  chr13_31520979     AAsi    T    A        0      0        2 
  13  chr13_31520979     AKia    T    A        0      0        2 
  13  chr13_31520979     AOna    T    A        0      0        2 
  13  chr13_31520979     ASom    T    A        0      0        2 
  13  chr13_31520979     HCab    T    A        0      0        2 
  13  chr13_31520979     HPrz    T    A        0      0        2 
  13  chr13_31520979     ZBoe    T    A        0      0        2 
  13  chr13_31520979     ZGre    T    A        1      2        2 
  13  chr13_31520979     ZHar    T    A        0      0        2 
  13  chr13_31520979   Sample    T    A        0      0        2 
  13  chr13_31523563     AAsi    C    G        0      0        2 
  13  chr13_31523563     AKia    C    G        0      0        2 
  13  chr13_31523563     AOna    C    G        0      0        2 
  13  chr13_31523563     ASom    C    G        0      0        2 
  13  chr13_31523563     HCab    C    G        0      0        2 
  13  chr13_31523563     HPrz    C    G        0      0        2 
  13  chr13_31523563     ZBoe    C    G        1      2        2 
  13  chr13_31523563     ZGre    C    G        0      0        2 
  13  chr13_31523563     ZHar    C    G        0      0        2 
  13  chr13_31523563   Sample    C    G        0      0        2 
  13  chr13_31532713     AAsi    A    G        0      0        2 
  13  chr13_31532713     AKia    A    G        0      0        2 
  13  chr13_31532713     AOna    A    G        0      0        2 
  13  chr13_31532713     ASom    A    G        0      0        2 
  13  chr13_31532713     HCab    A    G      0.5      1        2 
  13  chr13_31532713     HPrz    A    G        0      0        2 
  13  chr13_31532713     ZBoe    A    G        0      0        2 
  13  chr13_31532713     ZGre    A    G        0      0        2 
  13  chr13_31532713     ZHar    A    G        0      0        2 
  13  chr13_31532713   Sample    A    G        0      0        2 
  13  chr13_31534970     AAsi    C    T        0      0        2 
  13  chr13_31534970     AKia    C    T        1      2        2 
  13  chr13_31534970     AOna    C    T        0      0        2 
  13  chr13_31534970     ASom    C    T        0      0        2 
  13  chr13_31534970     HCab    C    T        0      0        2 
  13  chr13_31534970     HPrz    C    T        0      0        2 
  13  chr13_31534970     ZBoe    C    T        0      0        2 
  13  chr13_31534970     ZGre    C    T        0      0        2 
  13  chr13_31534970     ZHar    C    T        0      0        2 
  13  chr13_31534970   Sample    C    T        0      0        2 
  13  chr13_31537212     AAsi    A    G        0      0        2 
  13  chr13_31537212     AKia    A    G      0.5      1        2 
  13  chr13_31537212     AOna    A    G        0      0        2 
  13  chr13_31537212     ASom    A    G        0      0        2 
  13  chr13_31537212     HCab    A    G        0      0        2 
  13  chr13_31537212     HPrz    A    G        0      0        2 
  13  chr13_31537212     ZBoe    A    G        0      0        2 
  13  chr13_31537212     ZGre    A    G        0      0        2 
  13  chr13_31537212     ZHar    A    G        0      0        2 
  13  chr13_31537212   Sample    A    G        0      0        2 
  13  chr13_31547556     AAsi    C    T        0      0        2 
  13  chr13_31547556     AKia    C    T        0      0        2 
  13  chr13_31547556     AOna    C    T        0      0        2 
  13  chr13_31547556     ASom    C    T        0      0        2 
  13  chr13_31547556     HCab    C    T        1      2        2 
  13  chr13_31547556     HPrz    C    T        1      2        2 
  13  chr13_31547556     ZBoe    C    T        0      0        2 
  13  chr13_31547556     ZGre    C    T        0      0        2 
  13  chr13_31547556     ZHar    C    T        0      0        2 
  13  chr13_31547556   Sample    C    T        1      2        2 
  13  chr13_31557707     AAsi    G    A        0      0        2 
  13  chr13_31557707     AKia    G    A        0      0        2 
  13  chr13_31557707     AOna    G    A        0      0        2 
  13  chr13_31557707     ASom    G    A        0      0        2 
  13  chr13_31557707     HCab    G    A        0      0        2 
  13  chr13_31557707     HPrz    G    A        0      0        2 
  13  chr13_31557707     ZBoe    G    A        0      0        2 
  13  chr13_31557707     ZGre    G    A        0      0        2 
  13  chr13_31557707     ZHar    G    A        1      2        2 
  13  chr13_31557707   Sample    G    A        0      0        2 
  13  chr13_31558111     AAsi    C    G        0      0        2 
  13  chr13_31558111     AKia    C    G        0      0        2 
  13  chr13_31558111     AOna    C    G        0      0        2 
  13  chr13_31558111     ASom    C    G        0      0        2 
  13  chr13_31558111     HCab    C    G        1      2        2 
  13  chr13_31558111     HPrz    C    G        1      2        2 
  13  chr13_31558111     ZBoe    C    G        0      0        2 
  13  chr13_31558111     ZGre    C    G        0      0        2 
  13  chr13_31558111     ZHar    C    G        0      0        2 
  13  chr13_31558111   Sample    C    G        1      2        2 
  13  chr13_31559423     AAsi    C    T        0      0        2 
  13  chr13_31559423     AKia    C    T        0      0        2 
  13  chr13_31559423     AOna    C    T        0      0        2 
  13  chr13_31559423     ASom    C    T        0      0        2 
  13  chr13_31559423     HCab    C    T        1      2        2 
  13  chr13_31559423     HPrz    C    T        1      2        2 
  13  chr13_31559423     ZBoe    C    T        0      0        2 
  13  chr13_31559423     ZGre    C    T        0      0        2 
  13  chr13_31559423     ZHar    C    T        0      0        2 
  13  chr13_31559423   Sample    C    T        1      2        2 
  13  chr13_31560114     AAsi    C    T        0      0        2 
  13  chr13_31560114     AKia    C    T        0      0        2 
  13  chr13_31560114     AOna    C    T        0      0        2 
  13  chr13_31560114     ASom    C    T        0      0        2 
  13  chr13_31560114     HCab    C    T        1      2        2 
  13  chr13_31560114     HPrz    C    T        1      2        2 
  13  chr13_31560114     ZBoe    C    T        0      0        2 
  13  chr13_31560114     ZGre    C    T        0      0        2 
  13  chr13_31560114     ZHar    C    T        0      0        2 
  13  chr13_31560114   Sample    C    T        1      2        2 
  13  chr13_31560651     AAsi    C    G        0      0        2 
  13  chr13_31560651     AKia    C    G      0.5      1        2 
  13  chr13_31560651     AOna    C    G        0      0        2 
  13  chr13_31560651     ASom    C    G        0      0        2 
  13  chr13_31560651     HCab    C    G        0      0        2 
  13  chr13_31560651     HPrz    C    G        0      0        2 
  13  chr13_31560651     ZBoe    C    G        0      0        2 
  13  chr13_31560651     ZGre    C    G        0      0        2 
  13  chr13_31560651     ZHar    C    G        0      0        2 
  13  chr13_31560651   Sample    C    G        0      0        2 
  13  chr13_31564812     AAsi    G    C        0      0        2 
  13  chr13_31564812     AKia    G    C        0      0        2 
  13  chr13_31564812     AOna    G    C        0      0        2 
  13  chr13_31564812     ASom    G    C        0      0        2 
  13  chr13_31564812     HCab    G    C      0.5      1        2 
  13  chr13_31564812     HPrz    G    C        1      2        2 
  13  chr13_31564812     ZBoe    G    C        0      0        2 
  13  chr13_31564812     ZGre    G    C        0      0        2 
  13  chr13_31564812     ZHar    G    C        0      0        2 
  13  chr13_31564812   Sample    G    C        1      2        2 
  13  chr13_31575358     AAsi    G    T        0      0        2 
  13  chr13_31575358     AKia    G    T        0      0        2 
  13  chr13_31575358     AOna    G    T        0      0        2 
  13  chr13_31575358     ASom    G    T        0      0        2 
  13  chr13_31575358     HCab    G    T        0      0        2 
  13  chr13_31575358     HPrz    G    T      0.5      1        2 
  13  chr13_31575358     ZBoe    G    T        0      0        2 
  13  chr13_31575358     ZGre    G    T        0      0        2 
  13  chr13_31575358     ZHar    G    T        0      0        2 
  13  chr13_31575358   Sample    G    T        0      0        2 
  13  chr13_31577062     AAsi    C    T        0      0        2 
  13  chr13_31577062     AKia    C    T        0      0        2 
  13  chr13_31577062     AOna    C    T      0.5      1        2 
  13  chr13_31577062     ASom    C    T        0      0        2 
  13  chr13_31577062     HCab    C    T        0      0        2 
  13  chr13_31577062     HPrz    C    T        0      0        2 
  13  chr13_31577062     ZBoe    C    T        0      0        2 
  13  chr13_31577062     ZGre    C    T        0      0        2 
  13  chr13_31577062     ZHar    C    T        0      0        2 
  13  chr13_31577062   Sample    C    T        0      0        2 
  13  chr13_31589261     AAsi    G    C        0      0        2 
  13  chr13_31589261     AKia    G    C        0      0        2 
  13  chr13_31589261     AOna    G    C        0      0        2 
  13  chr13_31589261     ASom    G    C        0      0        2 
  13  chr13_31589261     HCab    G    C        0      0        2 
  13  chr13_31589261     HPrz    G    C        0      0        2 
  13  chr13_31589261     ZBoe    G    C      0.5      1        2 
  13  chr13_31589261     ZGre    G    C        0      0        2 
  13  chr13_31589261     ZHar    G    C        0      0        2 
  13  chr13_31589261   Sample    G    C        0      0        2 
  13  chr13_31591437     AAsi    A    G        0      0        2 
  13  chr13_31591437     AKia    A    G        0      0        2 
  13  chr13_31591437     AOna    A    G        0      0        2 
  13  chr13_31591437     ASom    A    G        0      0        2 
  13  chr13_31591437     HCab    A    G        0      0        2 
  13  chr13_31591437     HPrz    A    G        0      0        2 
  13  chr13_31591437     ZBoe    A    G        0      0        2 
  13  chr13_31591437     ZGre    A    G        0      0        2 
  13  chr13_31591437     ZHar    A    G      0.5      1        2 
  13  chr13_31591437   Sample    A    G        0      0        2 
  13  chr13_31593059     AAsi    T    C        0      0        2 
  13  chr13_31593059     AKia    T    C        0      0        2 
  13  chr13_31593059     AOna    T    C      0.5      1        2 
  13  chr13_31593059     ASom    T    C        0      0        2 
  13  chr13_31593059     HCab    T    C        0      0        2 
  13  chr13_31593059     HPrz    T    C        0      0        2 
  13  chr13_31593059     ZBoe    T    C        0      0        2 
  13  chr13_31593059     ZGre    T    C        0      0        2 
  13  chr13_31593059     ZHar    T    C        0      0        2 
  13  chr13_31593059   Sample    T    C        0      0        2 
  13  chr13_31593508     AAsi    T    G        0      0        2 
  13  chr13_31593508     AKia    T    G        0      0        2 
  13  chr13_31593508     AOna    T    G      0.5      1        2 
  13  chr13_31593508     ASom    T    G        0      0        2 
  13  chr13_31593508     HCab    T    G        0      0        2 
  13  chr13_31593508     HPrz    T    G        0      0        2 
  13  chr13_31593508     ZBoe    T    G        0      0        2 
  13  chr13_31593508     ZGre    T    G        0      0        2 
  13  chr13_31593508     ZHar    T    G        0      0        2 
  13  chr13_31593508   Sample    T    G        0      0        2 
  13  chr13_31594202     AAsi    C    G        0      0        2 
  13  chr13_31594202     AKia    C    G        0      0        2 
  13  chr13_31594202     AOna    C    G        0      0        2 
  13  chr13_31594202     ASom    C    G        0      0        2 
  13  chr13_31594202     HCab    C    G        0      0        2 
  13  chr13_31594202     HPrz    C    G        0      0        2 
  13  chr13_31594202     ZBoe    C    G        0      0        2 
  13  chr13_31594202     ZGre    C    G      0.5      1        2 
  13  chr13_31594202     ZHar    C    G        0      0        2 
  13  chr13_31594202   Sample    C    G        0      0        2 
  13  chr13_31597132     AAsi    G    A        0      0        2 
  13  chr13_31597132     AKia    G    A        0      0        2 
  13  chr13_31597132     AOna    G    A      0.5      1        2 
  13  chr13_31597132     ASom    G    A        0      0        2 
  13  chr13_31597132     HCab    G    A        0      0        2 
  13  chr13_31597132     HPrz    G    A        0      0        2 
  13  chr13_31597132     ZBoe    G    A        0      0        2 
  13  chr13_31597132     ZGre    G    A        0      0        2 
  13  chr13_31597132     ZHar    G    A        0      0        2 
  13  chr13_31597132   Sample    G    A        0      0        2 
  13  chr13_31598088     AAsi    T    C        0      0        2 
  13  chr13_31598088     AKia    T    C        0      0        2 
  13  chr13_31598088     AOna    T    C        0      0        2 
  13  chr13_31598088     ASom    T    C        0      0        2 
  13  chr13_31598088     HCab    T    C      0.5      1        2 
  13  chr13_31598088     HPrz    T    C      0.5      1        2 
  13  chr13_31598088     ZBoe    T    C        0      0        2 
  13  chr13_31598088     ZGre    T    C        0      0        2 
  13  chr13_31598088     ZHar    T    C        0      0        2 
  13  chr13_31598088   Sample    T    C        1      2        2 
  13  chr13_31602960     AAsi    T    A        0      0        2 
  13  chr13_31602960     AKia    T    A        0      0        2 
  13  chr13_31602960     AOna    T    A      0.5      1        2 
  13  chr13_31602960     ASom    T    A        0      0        2 
  13  chr13_31602960     HCab    T    A        0      0        2 
  13  chr13_31602960     HPrz    T    A        0      0        2 
  13  chr13_31602960     ZBoe    T    A        0      0        2 
  13  chr13_31602960     ZGre    T    A        0      0        2 
  13  chr13_31602960     ZHar    T    A        0      0        2 
  13  chr13_31602960   Sample    T    A        0      0        2 
  13  chr13_31613914     AAsi    C    T        0      0        2 
  13  chr13_31613914     AKia    C    T        0      0        2 
  13  chr13_31613914     AOna    C    T        0      0        2 
  13  chr13_31613914     ASom    C    T        0      0        2 
  13  chr13_31613914     HCab    C    T        0      0        2 
  13  chr13_31613914     HPrz    C    T        0      0        2 
  13  chr13_31613914     ZBoe    C    T        1      2        2 
  13  chr13_31613914     ZGre    C    T        0      0        2 
  13  chr13_31613914     ZHar    C    T        0      0        2 
  13  chr13_31613914   Sample    C    T        0      0        2 
  13  chr13_31614534     AAsi    C    T        0      0        2 
  13  chr13_31614534     AKia    C    T        1      2        2 
  13  chr13_31614534     AOna    C    T        0      0        2 
  13  chr13_31614534     ASom    C    T        0      0        2 
  13  chr13_31614534     HCab    C    T        0      0        2 
  13  chr13_31614534     HPrz    C    T        0      0        2 
  13  chr13_31614534     ZBoe    C    T        0      0        2 
  13  chr13_31614534     ZGre    C    T        0      0        2 
  13  chr13_31614534     ZHar    C    T        0      0        2 
  13  chr13_31614534   Sample    C    T        0      0        2 
  13  chr13_31615211     AAsi    G    A        0      0        2 
  13  chr13_31615211     AKia    G    A        0      0        2 
  13  chr13_31615211     AOna    G    A        0      0        2 
  13  chr13_31615211     ASom    G    A        0      0        2 
  13  chr13_31615211     HCab    G    A        0      0        2 
  13  chr13_31615211     HPrz    G    A        0      0        2 
  13  chr13_31615211     ZBoe    G    A        0      0        2 
  13  chr13_31615211     ZGre    G    A        0      0        2 
  13  chr13_31615211     ZHar    G    A      0.5      1        2 
  13  chr13_31615211   Sample    G    A        0      0        2 
  13  chr13_31617564     AAsi    G    A        0      0        2 
  13  chr13_31617564     AKia    G    A        0      0        2 
  13  chr13_31617564     AOna    G    A        0      0        2 
  13  chr13_31617564     ASom    G    A      0.5      1        2 
  13  chr13_31617564     HCab    G    A        0      0        2 
  13  chr13_31617564     HPrz    G    A        0      0        2 
  13  chr13_31617564     ZBoe    G    A        0      0        2 
  13  chr13_31617564     ZGre    G    A        0      0        2 
  13  chr13_31617564     ZHar    G    A        0      0        2 
  13  chr13_31617564   Sample    G    A        0      0        2 
  13  chr13_31618454     AAsi    T    C        0      0        2 
  13  chr13_31618454     AKia    T    C        0      0        2 
  13  chr13_31618454     AOna    T    C      0.5      1        2 
  13  chr13_31618454     ASom    T    C        0      0        2 
  13  chr13_31618454     HCab    T    C        0      0        2 
  13  chr13_31618454     HPrz    T    C        0      0        2 
  13  chr13_31618454     ZBoe    T    C        0      0        2 
  13  chr13_31618454     ZGre    T    C        0      0        2 
  13  chr13_31618454     ZHar    T    C        0      0        2 
  13  chr13_31618454   Sample    T    C        0      0        2 
  13  chr13_31625454     AAsi    T    C        0      0        2 
  13  chr13_31625454     AKia    T    C        1      2        2 
  13  chr13_31625454     AOna    T    C      0.5      1        2 
  13  chr13_31625454     ASom    T    C        0      0        2 
  13  chr13_31625454     HCab    T    C        0      0        2 
  13  chr13_31625454     HPrz    T    C        0      0        2 
  13  chr13_31625454     ZBoe    T    C        0      0        2 
  13  chr13_31625454     ZGre    T    C        0      0        2 
  13  chr13_31625454     ZHar    T    C        0      0        2 
  13  chr13_31625454   Sample    T    C        0      0        2 
  13  chr13_31626026     AAsi    C    T        0      0        2 
  13  chr13_31626026     AKia    C    T        0      0        2 
  13  chr13_31626026     AOna    C    T        0      0        2 
  13  chr13_31626026     ASom    C    T        0      0        2 
  13  chr13_31626026     HCab    C    T      0.5      1        2 
  13  chr13_31626026     HPrz    C    T      0.5      1        2 
  13  chr13_31626026     ZBoe    C    T        0      0        2 
  13  chr13_31626026     ZGre    C    T        0      0        2 
  13  chr13_31626026     ZHar    C    T        0      0        2 
  13  chr13_31626026   Sample    C    T        0      0        2 
  13  chr13_31627138     AAsi    A    G        0      0        2 
  13  chr13_31627138     AKia    A    G        0      0        2 
  13  chr13_31627138     AOna    A    G        0      0        2 
  13  chr13_31627138     ASom    A    G        0      0        2 
  13  chr13_31627138     HCab    A    G        1      2        2 
  13  chr13_31627138     HPrz    A    G        1      2        2 
  13  chr13_31627138     ZBoe    A    G        0      0        2 
  13  chr13_31627138     ZGre    A    G        0      0        2 
  13  chr13_31627138     ZHar    A    G        0      0        2 
  13  chr13_31627138   Sample    A    G        1      2        2 
  13  chr13_31628930     AAsi    G    A        0      0        2 
  13  chr13_31628930     AKia    G    A        0      0        2 
  13  chr13_31628930     AOna    G    A        0      0        2 
  13  chr13_31628930     ASom    G    A        0      0        2 
  13  chr13_31628930     HCab    G    A        1      2        2 
  13  chr13_31628930     HPrz    G    A        1      2        2 
  13  chr13_31628930     ZBoe    G    A        0      0        2 
  13  chr13_31628930     ZGre    G    A        0      0        2 
  13  chr13_31628930     ZHar    G    A        0      0        2 
  13  chr13_31628930   Sample    G    A        1      2        2 
  13  chr13_31631848     AAsi    T    C        0      0        2 
  13  chr13_31631848     AKia    T    C        0      0        2 
  13  chr13_31631848     AOna    T    C        0      0        2 
  13  chr13_31631848     ASom    T    C        0      0        2 
  13  chr13_31631848     HCab    T    C        0      0        2 
  13  chr13_31631848     HPrz    T    C        0      0        2 
  13  chr13_31631848     ZBoe    T    C        0      0        2 
  13  chr13_31631848     ZGre    T    C      0.5      1        2 
  13  chr13_31631848     ZHar    T    C        0      0        2 
  13  chr13_31631848   Sample    T    C        0      0        2 
  13  chr13_31640998     AAsi    A    G        0      0        2 
  13  chr13_31640998     AKia    A    G        0      0        2 
  13  chr13_31640998     AOna    A    G        0      0        2 
  13  chr13_31640998     ASom    A    G        0      0        2 
  13  chr13_31640998     HCab    A    G        0      0        2 
  13  chr13_31640998     HPrz    A    G        0      0        2 
  13  chr13_31640998     ZBoe    A    G        1      2        2 
  13  chr13_31640998     ZGre    A    G        1      2        2 
  13  chr13_31640998     ZHar    A    G        1      2        2 
  13  chr13_31640998   Sample    A    G        0      0        2 
  13  chr13_31645084     AAsi    G    A        0      0        2 
  13  chr13_31645084     AKia    G    A        1      2        2 
  13  chr13_31645084     AOna    G    A      0.5      1        2 
  13  chr13_31645084     ASom    G    A        0      0        2 
  13  chr13_31645084     HCab    G    A        0      0        2 
  13  chr13_31645084     HPrz    G    A        0      0        2 
  13  chr13_31645084     ZBoe    G    A        0      0        2 
  13  chr13_31645084     ZGre    G    A        0      0        2 
  13  chr13_31645084     ZHar    G    A        0      0        2 
  13  chr13_31645084   Sample    G    A        0      0        2 
  13  chr13_31658141     AAsi    C    T        0      0        2 
  13  chr13_31658141     AKia    C    T        1      2        2 
  13  chr13_31658141     AOna    C    T        0      0        2 
  13  chr13_31658141     ASom    C    T        0      0        2 
  13  chr13_31658141     HCab    C    T        0      0        2 
  13  chr13_31658141     HPrz    C    T        0      0        2 
  13  chr13_31658141     ZBoe    C    T        0      0        2 
  13  chr13_31658141     ZGre    C    T        0      0        2 
  13  chr13_31658141     ZHar    C    T        0      0        2 
  13  chr13_31658141   Sample    C    T        1      2        2 
  13  chr13_31666649     AAsi    A    G        0      0        2 
  13  chr13_31666649     AKia    A    G        0      0        2 
  13  chr13_31666649     AOna    A    G        0      0        2 
  13  chr13_31666649     ASom    A    G      0.5      1        2 
  13  chr13_31666649     HCab    A    G        0      0        2 
  13  chr13_31666649     HPrz    A    G        0      0        2 
  13  chr13_31666649     ZBoe    A    G        0      0        2 
  13  chr13_31666649     ZGre    A    G        0      0        2 
  13  chr13_31666649     ZHar    A    G        0      0        2 
  13  chr13_31666649   Sample    A    G        0      0        2 
  13  chr13_31668076     AAsi    T    G        0      0        2 
  13  chr13_31668076     AKia    T    G        0      0        2 
  13  chr13_31668076     AOna    T    G        0      0        2 
  13  chr13_31668076     ASom    T    G      0.5      1        2 
  13  chr13_31668076     HCab    T    G        0      0        2 
  13  chr13_31668076     HPrz    T    G        0      0        2 
  13  chr13_31668076     ZBoe    T    G        0      0        2 
  13  chr13_31668076     ZGre    T    G        0      0        2 
  13  chr13_31668076     ZHar    T    G        0      0        2 
  13  chr13_31668076   Sample    T    G        0      0        2 
  13  chr13_31670304     AAsi    C    T        0      0        2 
  13  chr13_31670304     AKia    C    T        0      0        2 
  13  chr13_31670304     AOna    C    T        0      0        2 
  13  chr13_31670304     ASom    C    T        0      0        2 
  13  chr13_31670304     HCab    C    T        0      0        2 
  13  chr13_31670304     HPrz    C    T        0      0        2 
  13  chr13_31670304     ZBoe    C    T      0.5      1        2 
  13  chr13_31670304     ZGre    C    T        0      0        2 
  13  chr13_31670304     ZHar    C    T        0      0        2 
  13  chr13_31670304   Sample    C    T        0      0        2 
  13  chr13_31671365     AAsi    T    C        0      0        2 
  13  chr13_31671365     AKia    T    C        0      0        2 
  13  chr13_31671365     AOna    T    C        0      0        2 
  13  chr13_31671365     ASom    T    C        0      0        2 
  13  chr13_31671365     HCab    T    C        1      2        2 
  13  chr13_31671365     HPrz    T    C        1      2        2 
  13  chr13_31671365     ZBoe    T    C        0      0        2 
  13  chr13_31671365     ZGre    T    C        0      0        2 
  13  chr13_31671365     ZHar    T    C        0      0        2 
  13  chr13_31671365   Sample    T    C        1      2        2 
  13  chr13_31671758     AAsi    A    G        0      0        2 
  13  chr13_31671758     AKia    A    G        0      0        2 
  13  chr13_31671758     AOna    A    G        0      0        2 
  13  chr13_31671758     ASom    A    G        0      0        2 
  13  chr13_31671758     HCab    A    G        0      0        2 
  13  chr13_31671758     HPrz    A    G        0      0        2 
  13  chr13_31671758     ZBoe    A    G      0.5      1        2 
  13  chr13_31671758     ZGre    A    G        0      0        2 
  13  chr13_31671758     ZHar    A    G        0      0        2 
  13  chr13_31671758   Sample    A    G        0      0        2 
  13  chr13_31672758     AAsi    G    T        0      0        2 
  13  chr13_31672758     AKia    G    T        0      0        2 
  13  chr13_31672758     AOna    G    T        0      0        2 
  13  chr13_31672758     ASom    G    T        0      0        2 
  13  chr13_31672758     HCab    G    T        0      0        2 
  13  chr13_31672758     HPrz    G    T        0      0        2 
  13  chr13_31672758     ZBoe    G    T        0      0        2 
  13  chr13_31672758     ZGre    G    T        0      0        2 
  13  chr13_31672758     ZHar    G    T      0.5      1        2 
  13  chr13_31672758   Sample    G    T        0      0        2 
  13  chr13_31675709     AAsi    T    C        0      0        2 
  13  chr13_31675709     AKia    T    C        0      0        2 
  13  chr13_31675709     AOna    T    C        0      0        2 
  13  chr13_31675709     ASom    T    C      0.5      1        2 
  13  chr13_31675709     HCab    T    C        0      0        2 
  13  chr13_31675709     HPrz    T    C        0      0        2 
  13  chr13_31675709     ZBoe    T    C        0      0        2 
  13  chr13_31675709     ZGre    T    C        0      0        2 
  13  chr13_31675709     ZHar    T    C        0      0        2 
  13  chr13_31675709   Sample    T    C        0      0        2 
  13  chr13_31679002     AAsi    A    C        0      0        2 
  13  chr13_31679002     AKia    A    C        0      0        2 
  13  chr13_31679002     AOna    A    C        0      0        2 
  13  chr13_31679002     ASom    A    C        0      0        2 
  13  chr13_31679002     HCab    A    C        1      2        2 
  13  chr13_31679002     HPrz    A    C        1      2        2 
  13  chr13_31679002     ZBoe    A    C        0      0        2 
  13  chr13_31679002     ZGre    A    C        0      0        2 
  13  chr13_31679002     ZHar    A    C        0      0        2 
  13  chr13_31679002   Sample    A    C        1      2        2 
  13  chr13_31680671     AAsi    C    T        0      0        2 
  13  chr13_31680671     AKia    C    T        0      0        2 
  13  chr13_31680671     AOna    C    T        0      0        2 
  13  chr13_31680671     ASom    C    T        0      0        2 
  13  chr13_31680671     HCab    C    T        1      2        2 
  13  chr13_31680671     HPrz    C    T        1      2        2 
  13  chr13_31680671     ZBoe    C    T        0      0        2 
  13  chr13_31680671     ZGre    C    T        0      0        2 
  13  chr13_31680671     ZHar    C    T        0      0        2 
  13  chr13_31680671   Sample    C    T        1      2        2 
  13  chr13_31681114     AAsi    A    G        0      0        2 
  13  chr13_31681114     AKia    A    G        0      0        2 
  13  chr13_31681114     AOna    A    G        0      0        2 
  13  chr13_31681114     ASom    A    G        0      0        2 
  13  chr13_31681114     HCab    A    G        1      2        2 
  13  chr13_31681114     HPrz    A    G        1      2        2 
  13  chr13_31681114     ZBoe    A    G        0      0        2 
  13  chr13_31681114     ZGre    A    G        0      0        2 
  13  chr13_31681114     ZHar    A    G        0      0        2 
  13  chr13_31681114   Sample    A    G        1      2        2 
  13  chr13_31685137     AAsi    G    A        0      0        2 
  13  chr13_31685137     AKia    G    A        0      0        2 
  13  chr13_31685137     AOna    G    A        0      0        2 
  13  chr13_31685137     ASom    G    A        0      0        2 
  13  chr13_31685137     HCab    G    A        1      2        2 
  13  chr13_31685137     HPrz    G    A        1      2        2 
  13  chr13_31685137     ZBoe    G    A        0      0        2 
  13  chr13_31685137     ZGre    G    A        0      0        2 
  13  chr13_31685137     ZHar    G    A        0      0        2 
  13  chr13_31685137   Sample    G    A        1      2        2 
  13  chr13_31685380     AAsi    G    A        1      2        2 
  13  chr13_31685380     AKia    G    A        1      2        2 
  13  chr13_31685380     AOna    G    A      0.5      1        2 
  13  chr13_31685380     ASom    G    A        1      2        2 
  13  chr13_31685380     HCab    G    A        0      0        2 
  13  chr13_31685380     HPrz    G    A        0      0        2 
  13  chr13_31685380     ZBoe    G    A        0      0        2 
  13  chr13_31685380     ZGre    G    A        0      0        2 
  13  chr13_31685380     ZHar    G    A        0      0        2 
  13  chr13_31685380   Sample    G    A        0      0        2 
  13  chr13_31687163     AAsi    T    G        0      0        2 
  13  chr13_31687163     AKia    T    G        0      0        2 
  13  chr13_31687163     AOna    T    G        0      0        2 
  13  chr13_31687163     ASom    T    G        0      0        2 
  13  chr13_31687163     HCab    T    G        0      0        2 
  13  chr13_31687163     HPrz    T    G        0      0        2 
  13  chr13_31687163     ZBoe    T    G        0      0        2 
  13  chr13_31687163     ZGre    T    G        0      0        2 
  13  chr13_31687163     ZHar    T    G        1      2        2 
  13  chr13_31687163   Sample    T    G        0      0        2 
  13  chr13_31688449     AAsi    T    C        1      2        2 
  13  chr13_31688449     AKia    T    C        0      0        2 
  13  chr13_31688449     AOna    T    C        0      0        2 
  13  chr13_31688449     ASom    T    C        1      2        2 
  13  chr13_31688449     HCab    T    C        0      0        2 
  13  chr13_31688449     HPrz    T    C        0      0        2 
  13  chr13_31688449     ZBoe    T    C        0      0        2 
  13  chr13_31688449     ZGre    T    C        0      0        2 
  13  chr13_31688449     ZHar    T    C        0      0        2 
  13  chr13_31688449   Sample    T    C        0      0        2 
  13  chr13_31693412     AAsi    G    C        0      0        2 
  13  chr13_31693412     AKia    G    C        0      0        2 
  13  chr13_31693412     AOna    G    C      0.5      1        2 
  13  chr13_31693412     ASom    G    C        0      0        2 
  13  chr13_31693412     HCab    G    C        0      0        2 
  13  chr13_31693412     HPrz    G    C        0      0        2 
  13  chr13_31693412     ZBoe    G    C        0      0        2 
  13  chr13_31693412     ZGre    G    C        0      0        2 
  13  chr13_31693412     ZHar    G    C        0      0        2 
  13  chr13_31693412   Sample    G    C        0      0        2 
  13  chr13_31705878     AAsi    C    G        0      0        2 
  13  chr13_31705878     AKia    C    G        0      0        2 
  13  chr13_31705878     AOna    C    G        0      0        2 
  13  chr13_31705878     ASom    C    G        0      0        2 
  13  chr13_31705878     HCab    C    G      0.5      1        2 
  13  chr13_31705878     HPrz    C    G        0      0        2 
  13  chr13_31705878     ZBoe    C    G        0      0        2 
  13  chr13_31705878     ZGre    C    G        0      0        2 
  13  chr13_31705878     ZHar    C    G        0      0        2 
  13  chr13_31705878   Sample    C    G        0      0        2 
  13  chr13_31712246     AAsi    T    A        0      0        2 
  13  chr13_31712246     AKia    T    A        0      0        2 
  13  chr13_31712246     AOna    T    A        0      0        2 
  13  chr13_31712246     ASom    T    A        0      0        2 
  13  chr13_31712246     HCab    T    A        0      0        2 
  13  chr13_31712246     HPrz    T    A        0      0        2 
  13  chr13_31712246     ZBoe    T    A        0      0        2 
  13  chr13_31712246     ZGre    T    A        0      0        2 
  13  chr13_31712246     ZHar    T    A      0.5      1        2 
  13  chr13_31712246   Sample    T    A        0      0        2 
  13  chr13_31714293     AAsi    C    T        0      0        2 
  13  chr13_31714293     AKia    C    T        0      0        2 
  13  chr13_31714293     AOna    C    T        0      0        2 
  13  chr13_31714293     ASom    C    T        0      0        2 
  13  chr13_31714293     HCab    C    T        1      2        2 
  13  chr13_31714293     HPrz    C    T        1      2        2 
  13  chr13_31714293     ZBoe    C    T        0      0        2 
  13  chr13_31714293     ZGre    C    T        0      0        2 
  13  chr13_31714293     ZHar    C    T        0      0        2 
  13  chr13_31714293   Sample    C    T        1      2        2 
  13  chr13_31717046     AAsi    G    A        0      0        2 
  13  chr13_31717046     AKia    G    A      0.5      1        2 
  13  chr13_31717046     AOna    G    A        0      0        2 
  13  chr13_31717046     ASom    G    A        0      0        2 
  13  chr13_31717046     HCab    G    A        0      0        2 
  13  chr13_31717046     HPrz    G    A        0      0        2 
  13  chr13_31717046     ZBoe    G    A        0      0        2 
  13  chr13_31717046     ZGre    G    A        0      0        2 
  13  chr13_31717046     ZHar    G    A        0      0        2 
  13  chr13_31717046   Sample    G    A        0      0        2 
  13  chr13_31717576     AAsi    G    A        0      0        2 
  13  chr13_31717576     AKia    G    A        0      0        2 
  13  chr13_31717576     AOna    G    A        0      0        2 
  13  chr13_31717576     ASom    G    A        0      0        2 
  13  chr13_31717576     HCab    G    A        1      2        2 
  13  chr13_31717576     HPrz    G    A        1      2        2 
  13  chr13_31717576     ZBoe    G    A        0      0        2 
  13  chr13_31717576     ZGre    G    A        0      0        2 
  13  chr13_31717576     ZHar    G    A        0      0        2 
  13  chr13_31717576   Sample    G    A        1      2        2 
  13  chr13_31718521     AAsi    C    T        0      0        2 
  13  chr13_31718521     AKia    C    T        0      0        2 
  13  chr13_31718521     AOna    C    T        0      0        2 
  13  chr13_31718521     ASom    C    T        0      0        2 
  13  chr13_31718521     HCab    C    T        1      2        2 
  13  chr13_31718521     HPrz    C    T        1      2        2 
  13  chr13_31718521     ZBoe    C    T        0      0        2 
  13  chr13_31718521     ZGre    C    T        0      0        2 
  13  chr13_31718521     ZHar    C    T        0      0        2 
  13  chr13_31718521   Sample    C    T        1      2        2 
  13  chr13_31721723     AAsi    T    C        0      0        2 
  13  chr13_31721723     AKia    T    C        0      0        2 
  13  chr13_31721723     AOna    T    C      0.5      1        2 
  13  chr13_31721723     ASom    T    C        0      0        2 
  13  chr13_31721723     HCab    T    C        0      0        2 
  13  chr13_31721723     HPrz    T    C        0      0        2 
  13  chr13_31721723     ZBoe    T    C        0      0        2 
  13  chr13_31721723     ZGre    T    C        0      0        2 
  13  chr13_31721723     ZHar    T    C        0      0        2 
  13  chr13_31721723   Sample    T    C        0      0        2 
  13  chr13_31725343     AAsi    C    T        0      0        2 
  13  chr13_31725343     AKia    C    T        0      0        2 
  13  chr13_31725343     AOna    C    T        0      0        2 
  13  chr13_31725343     ASom    C    T        0      0        2 
  13  chr13_31725343     HCab    C    T        0      0        2 
  13  chr13_31725343     HPrz    C    T        0      0        2 
  13  chr13_31725343     ZBoe    C    T        0      0        2 
  13  chr13_31725343     ZGre    C    T        0      0        2 
  13  chr13_31725343     ZHar    C    T        1      2        2 
  13  chr13_31725343   Sample    C    T        0      0        2 
  13  chr13_31727278     AAsi    G    T        0      0        2 
  13  chr13_31727278     AKia    G    T        0      0        2 
  13  chr13_31727278     AOna    G    T        0      0        2 
  13  chr13_31727278     ASom    G    T        0      0        2 
  13  chr13_31727278     HCab    G    T        0      0        2 
  13  chr13_31727278     HPrz    G    T        0      0        2 
  13  chr13_31727278     ZBoe    G    T        1      2        2 
  13  chr13_31727278     ZGre    G    T        0      0        2 
  13  chr13_31727278     ZHar    G    T        0      0        2 
  13  chr13_31727278   Sample    G    T        0      0        2 
  13  chr13_31737149     AAsi    T    C        0      0        2 
  13  chr13_31737149     AKia    T    C        0      0        2 
  13  chr13_31737149     AOna    T    C        0      0        2 
  13  chr13_31737149     ASom    T    C        0      0        2 
  13  chr13_31737149     HCab    T    C        1      2        2 
  13  chr13_31737149     HPrz    T    C        1      2        2 
  13  chr13_31737149     ZBoe    T    C        0      0        2 
  13  chr13_31737149     ZGre    T    C        0      0        2 
  13  chr13_31737149     ZHar    T    C        0      0        2 
  13  chr13_31737149   Sample    T    C        0      0        2 
  13  chr13_31737901     AAsi    C    T        0      0        2 
  13  chr13_31737901     AKia    C    T        0      0        2 
  13  chr13_31737901     AOna    C    T        0      0        2 
  13  chr13_31737901     ASom    C    T        0      0        2 
  13  chr13_31737901     HCab    C    T        0      0        2 
  13  chr13_31737901     HPrz    C    T        0      0        2 
  13  chr13_31737901     ZBoe    C    T        1      2        2 
  13  chr13_31737901     ZGre    C    T        0      0        2 
  13  chr13_31737901     ZHar    C    T        0      0        2 
  13  chr13_31737901   Sample    C    T        0      0        2 
  13  chr13_31739237     AAsi    G    A        0      0        2 
  13  chr13_31739237     AKia    G    A        0      0        2 
  13  chr13_31739237     AOna    G    A        0      0        2 
  13  chr13_31739237     ASom    G    A        0      0        2 
  13  chr13_31739237     HCab    G    A        0      0        2 
  13  chr13_31739237     HPrz    G    A        0      0        2 
  13  chr13_31739237     ZBoe    G    A        0      0        2 
  13  chr13_31739237     ZGre    G    A      0.5      1        2 
  13  chr13_31739237     ZHar    G    A        0      0        2 
  13  chr13_31739237   Sample    G    A        0      0        2 
  13  chr13_31742999     AAsi    T    C        0      0        2 
  13  chr13_31742999     AKia    T    C        0      0        2 
  13  chr13_31742999     AOna    T    C        0      0        2 
  13  chr13_31742999     ASom    T    C        0      0        2 
  13  chr13_31742999     HCab    T    C        0      0        2 
  13  chr13_31742999     HPrz    T    C        0      0        2 
  13  chr13_31742999     ZBoe    T    C      0.5      1        2 
  13  chr13_31742999     ZGre    T    C        0      0        2 
  13  chr13_31742999     ZHar    T    C        0      0        2 
  13  chr13_31742999   Sample    T    C        0      0        2 
  13  chr13_31743662     AAsi    C    A        0      0        2 
  13  chr13_31743662     AKia    C    A        0      0        2 
  13  chr13_31743662     AOna    C    A        0      0        2 
  13  chr13_31743662     ASom    C    A        0      0        2 
  13  chr13_31743662     HCab    C    A        0      0        2 
  13  chr13_31743662     HPrz    C    A        0      0        2 
  13  chr13_31743662     ZBoe    C    A        0      0        2 
  13  chr13_31743662     ZGre    C    A        0      0        2 
  13  chr13_31743662     ZHar    C    A      0.5      1        2 
  13  chr13_31743662   Sample    C    A        0      0        2 
  13  chr13_31746963     AAsi    T    G        0      0        2 
  13  chr13_31746963     AKia    T    G        0      0        2 
  13  chr13_31746963     AOna    T    G        0      0        2 
  13  chr13_31746963     ASom    T    G        0      0        2 
  13  chr13_31746963     HCab    T    G        1      2        2 
  13  chr13_31746963     HPrz    T    G        1      2        2 
  13  chr13_31746963     ZBoe    T    G        0      0        2 
  13  chr13_31746963     ZGre    T    G        0      0        2 
  13  chr13_31746963     ZHar    T    G        0      0        2 
  13  chr13_31746963   Sample    T    G        1      2        2 
  13  chr13_31757036     AAsi    A    G        0      0        2 
  13  chr13_31757036     AKia    A    G      0.5      1        2 
  13  chr13_31757036     AOna    A    G        0      0        2 
  13  chr13_31757036     ASom    A    G        0      0        2 
  13  chr13_31757036     HCab    A    G        0      0        2 
  13  chr13_31757036     HPrz    A    G        0      0        2 
  13  chr13_31757036     ZBoe    A    G        0      0        2 
  13  chr13_31757036     ZGre    A    G        0      0        2 
  13  chr13_31757036     ZHar    A    G        0      0        2 
  13  chr13_31757036   Sample    A    G        0      0        2 
  13  chr13_31761996     AAsi    A    G        0      0        2 
  13  chr13_31761996     AKia    A    G      0.5      1        2 
  13  chr13_31761996     AOna    A    G      0.5      1        2 
  13  chr13_31761996     ASom    A    G        0      0        2 
  13  chr13_31761996     HCab    A    G        0      0        2 
  13  chr13_31761996     HPrz    A    G        0      0        2 
  13  chr13_31761996     ZBoe    A    G        0      0        2 
  13  chr13_31761996     ZGre    A    G        0      0        2 
  13  chr13_31761996     ZHar    A    G        0      0        2 
  13  chr13_31761996   Sample    A    G        0      0        2 
  13  chr13_31765273     AAsi    A    G        0      0        2 
  13  chr13_31765273     AKia    A    G        0      0        2 
  13  chr13_31765273     AOna    A    G        0      0        2 
  13  chr13_31765273     ASom    A    G        0      0        2 
  13  chr13_31765273     HCab    A    G        1      2        2 
  13  chr13_31765273     HPrz    A    G        1      2        2 
  13  chr13_31765273     ZBoe    A    G        0      0        2 
  13  chr13_31765273     ZGre    A    G        0      0        2 
  13  chr13_31765273     ZHar    A    G        0      0        2 
  13  chr13_31765273   Sample    A    G        1      2        2 
  13  chr13_31766574     AAsi    C    T        0      0        2 
  13  chr13_31766574     AKia    C    T        0      0        2 
  13  chr13_31766574     AOna    C    T      0.5      1        2 
  13  chr13_31766574     ASom    C    T        0      0        2 
  13  chr13_31766574     HCab    C    T        0      0        2 
  13  chr13_31766574     HPrz    C    T        0      0        2 
  13  chr13_31766574     ZBoe    C    T        0      0        2 
  13  chr13_31766574     ZGre    C    T        0      0        2 
  13  chr13_31766574     ZHar    C    T        0      0        2 
  13  chr13_31766574   Sample    C    T        0      0        2 
  13  chr13_31769271     AAsi    A    G      0.5      1        2 
  13  chr13_31769271     AKia    A    G        0      0        2 
  13  chr13_31769271     AOna    A    G        0      0        2 
  13  chr13_31769271     ASom    A    G        0      0        2 
  13  chr13_31769271     HCab    A    G        0      0        2 
  13  chr13_31769271     HPrz    A    G        0      0        2 
  13  chr13_31769271     ZBoe    A    G        0      0        2 
  13  chr13_31769271     ZGre    A    G        0      0        2 
  13  chr13_31769271     ZHar    A    G        0      0        2 
  13  chr13_31769271   Sample    A    G        0      0        2 
  13  chr13_31772034     AAsi    A    C        0      0        2 
  13  chr13_31772034     AKia    A    C        0      0        2 
  13  chr13_31772034     AOna    A    C        0      0        2 
  13  chr13_31772034     ASom    A    C        0      0        2 
  13  chr13_31772034     HCab    A    C        1      2        2 
  13  chr13_31772034     HPrz    A    C        1      2        2 
  13  chr13_31772034     ZBoe    A    C        0      0        2 
  13  chr13_31772034     ZGre    A    C        0      0        2 
  13  chr13_31772034     ZHar    A    C        0      0        2 
  13  chr13_31772034   Sample    A    C        1      2        2 
  13  chr13_31777829     AAsi    C    T        0      0        2 
  13  chr13_31777829     AKia    C    T        0      0        2 
  13  chr13_31777829     AOna    C    T        0      0        2 
  13  chr13_31777829     ASom    C    T        0      0        2 
  13  chr13_31777829     HCab    C    T        1      2        2 
  13  chr13_31777829     HPrz    C    T        1      2        2 
  13  chr13_31777829     ZBoe    C    T        0      0        2 
  13  chr13_31777829     ZGre    C    T        0      0        2 
  13  chr13_31777829     ZHar    C    T        0      0        2 
  13  chr13_31777829   Sample    C    T        1      2        2 
  13  chr13_31779659     AAsi    G    A        0      0        2 
  13  chr13_31779659     AKia    G    A        0      0        2 
  13  chr13_31779659     AOna    G    A        0      0        2 
  13  chr13_31779659     ASom    G    A        0      0        2 
  13  chr13_31779659     HCab    G    A        1      2        2 
  13  chr13_31779659     HPrz    G    A        1      2        2 
  13  chr13_31779659     ZBoe    G    A        0      0        2 
  13  chr13_31779659     ZGre    G    A        0      0        2 
  13  chr13_31779659     ZHar    G    A        0      0        2 
  13  chr13_31779659   Sample    G    A        1      2        2 
  13  chr13_31782858     AAsi    T    C        0      0        2 
  13  chr13_31782858     AKia    T    C        0      0        2 
  13  chr13_31782858     AOna    T    C        0      0        2 
  13  chr13_31782858     ASom    T    C        0      0        2 
  13  chr13_31782858     HCab    T    C        0      0        2 
  13  chr13_31782858     HPrz    T    C        0      0        2 
  13  chr13_31782858     ZBoe    T    C      0.5      1        2 
  13  chr13_31782858     ZGre    T    C        0      0        2 
  13  chr13_31782858     ZHar    T    C        0      0        2 
  13  chr13_31782858   Sample    T    C        0      0        2 
  13  chr13_31786105     AAsi    C    T        0      0        2 
  13  chr13_31786105     AKia    C    T        0      0        2 
  13  chr13_31786105     AOna    C    T        0      0        2 
  13  chr13_31786105     ASom    C    T        0      0        2 
  13  chr13_31786105     HCab    C    T        1      2        2 
  13  chr13_31786105     HPrz    C    T        1      2        2 
  13  chr13_31786105     ZBoe    C    T        0      0        2 
  13  chr13_31786105     ZGre    C    T        0      0        2 
  13  chr13_31786105     ZHar    C    T        0      0        2 
  13  chr13_31786105   Sample    C    T        1      2        2 
  13  chr13_31787356     AAsi    C    T        0      0        2 
  13  chr13_31787356     AKia    C    T        0      0        2 
  13  chr13_31787356     AOna    C    T        0      0        2 
  13  chr13_31787356     ASom    C    T        0      0        2 
  13  chr13_31787356     HCab    C    T        0      0        2 
  13  chr13_31787356     HPrz    C    T        0      0        2 
  13  chr13_31787356     ZBoe    C    T        1      2        2 
  13  chr13_31787356     ZGre    C    T        0      0        2 
  13  chr13_31787356     ZHar    C    T        0      0        2 
  13  chr13_31787356   Sample    C    T        0      0        2 
  13  chr13_31788813     AAsi    C    T        0      0        2 
  13  chr13_31788813     AKia    C    T        0      0        2 
  13  chr13_31788813     AOna    C    T        1      2        2 
  13  chr13_31788813     ASom    C    T        0      0        2 
  13  chr13_31788813     HCab    C    T        0      0        2 
  13  chr13_31788813     HPrz    C    T        0      0        2 
  13  chr13_31788813     ZBoe    C    T        0      0        2 
  13  chr13_31788813     ZGre    C    T        0      0        2 
  13  chr13_31788813     ZHar    C    T        0      0        2 
  13  chr13_31788813   Sample    C    T        0      0        2 
  13  chr13_31790887     AAsi    T    G        1      2        2 
  13  chr13_31790887     AKia    T    G        0      0        2 
  13  chr13_31790887     AOna    T    G        1      2        2 
  13  chr13_31790887     ASom    T    G        1      2        2 
  13  chr13_31790887     HCab    T    G        0      0        2 
  13  chr13_31790887     HPrz    T    G        0      0        2 
  13  chr13_31790887     ZBoe    T    G        0      0        2 
  13  chr13_31790887     ZGre    T    G        0      0        2 
  13  chr13_31790887     ZHar    T    G        0      0        2 
  13  chr13_31790887   Sample    T    G        0      0        2 
  13  chr13_31792576     AAsi    G    C        0      0        2 
  13  chr13_31792576     AKia    G    C        0      0        2 
  13  chr13_31792576     AOna    G    C      0.5      1        2 
  13  chr13_31792576     ASom    G    C        0      0        2 
  13  chr13_31792576     HCab    G    C        0      0        2 
  13  chr13_31792576     HPrz    G    C        0      0        2 
  13  chr13_31792576     ZBoe    G    C        0      0        2 
  13  chr13_31792576     ZGre    G    C        0      0        2 
  13  chr13_31792576     ZHar    G    C        0      0        2 
  13  chr13_31792576   Sample    G    C        0      0        2 
  13  chr13_31797227     AAsi    C    T        0      0        2 
  13  chr13_31797227     AKia    C    T        0      0        2 
  13  chr13_31797227     AOna    C    T        0      0        2 
  13  chr13_31797227     ASom    C    T        0      0        2 
  13  chr13_31797227     HCab    C    T        0      0        2 
  13  chr13_31797227     HPrz    C    T        0      0        2 
  13  chr13_31797227     ZBoe    C    T        0      0        2 
  13  chr13_31797227     ZGre    C    T        0      0        2 
  13  chr13_31797227     ZHar    C    T        1      2        2 
  13  chr13_31797227   Sample    C    T        0      0        2 
  13  chr13_31797851     AAsi    A    G        0      0        2 
  13  chr13_31797851     AKia    A    G        0      0        2 
  13  chr13_31797851     AOna    A    G        0      0        2 
  13  chr13_31797851     ASom    A    G        0      0        2 
  13  chr13_31797851     HCab    A    G        1      2        2 
  13  chr13_31797851     HPrz    A    G        1      2        2 
  13  chr13_31797851     ZBoe    A    G        1      2        2 
  13  chr13_31797851     ZGre    A    G        0      0        2 
  13  chr13_31797851     ZHar    A    G        0      0        2 
  13  chr13_31797851   Sample    A    G        1      2        2 
  13  chr13_31798043     AAsi    A    C        0      0        2 
  13  chr13_31798043     AKia    A    C        0      0        2 
  13  chr13_31798043     AOna    A    C        0      0        2 
  13  chr13_31798043     ASom    A    C        0      0        2 
  13  chr13_31798043     HCab    A    C        1      2        2 
  13  chr13_31798043     HPrz    A    C        1      2        2 
  13  chr13_31798043     ZBoe    A    C        0      0        2 
  13  chr13_31798043     ZGre    A    C        0      0        2 
  13  chr13_31798043     ZHar    A    C        0      0        2 
  13  chr13_31798043   Sample    A    C        1      2        2 
  13  chr13_31800532     AAsi    C    T        0      0        2 
  13  chr13_31800532     AKia    C    T        1      2        2 
  13  chr13_31800532     AOna    C    T        0      0        2 
  13  chr13_31800532     ASom    C    T        0      0        2 
  13  chr13_31800532     HCab    C    T        0      0        2 
  13  chr13_31800532     HPrz    C    T        0      0        2 
  13  chr13_31800532     ZBoe    C    T        0      0        2 
  13  chr13_31800532     ZGre    C    T        0      0        2 
  13  chr13_31800532     ZHar    C    T        0      0        2 
  13  chr13_31800532   Sample    C    T        0      0        2 
  13  chr13_31804478     AAsi    A    G      0.5      1        2 
  13  chr13_31804478     AKia    A    G        1      2        2 
  13  chr13_31804478     AOna    A    G      0.5      1        2 
  13  chr13_31804478     ASom    A    G        0      0        2 
  13  chr13_31804478     HCab    A    G        0      0        2 
  13  chr13_31804478     HPrz    A    G        0      0        2 
  13  chr13_31804478     ZBoe    A    G        1      2        2 
  13  chr13_31804478     ZGre    A    G        0      0        2 
  13  chr13_31804478     ZHar    A    G        0      0        2 
  13  chr13_31804478   Sample    A    G        0      0        2 
  13  chr13_31806325     AAsi    T    G        0      0        2 
  13  chr13_31806325     AKia    T    G        0      0        2 
  13  chr13_31806325     AOna    T    G        1      2        2 
  13  chr13_31806325     ASom    T    G        0      0        2 
  13  chr13_31806325     HCab    T    G        0      0        2 
  13  chr13_31806325     HPrz    T    G        0      0        2 
  13  chr13_31806325     ZBoe    T    G        0      0        2 
  13  chr13_31806325     ZGre    T    G        0      0        2 
  13  chr13_31806325     ZHar    T    G        0      0        2 
  13  chr13_31806325   Sample    T    G        0      0        2 
  13  chr13_31806706     AAsi    T    A        0      0        2 
  13  chr13_31806706     AKia    T    A        0      0        2 
  13  chr13_31806706     AOna    T    A        0      0        2 
  13  chr13_31806706     ASom    T    A        0      0        2 
  13  chr13_31806706     HCab    T    A        1      2        2 
  13  chr13_31806706     HPrz    T    A        1      2        2 
  13  chr13_31806706     ZBoe    T    A        0      0        2 
  13  chr13_31806706     ZGre    T    A        0      0        2 
  13  chr13_31806706     ZHar    T    A        0      0        2 
  13  chr13_31806706   Sample    T    A        1      2        2 
  13  chr13_31811593     AAsi    C    T        0      0        2 
  13  chr13_31811593     AKia    C    T        1      2        2 
  13  chr13_31811593     AOna    C    T      0.5      1        2 
  13  chr13_31811593     ASom    C    T        0      0        2 
  13  chr13_31811593     HCab    C    T        0      0        2 
  13  chr13_31811593     HPrz    C    T        0      0        2 
  13  chr13_31811593     ZBoe    C    T        0      0        2 
  13  chr13_31811593     ZGre    C    T        0      0        2 
  13  chr13_31811593     ZHar    C    T        0      0        2 
  13  chr13_31811593   Sample    C    T        0      0        2 
  13  chr13_31814388     AAsi    A    G        0      0        2 
  13  chr13_31814388     AKia    A    G        1      2        2 
  13  chr13_31814388     AOna    A    G        0      0        2 
  13  chr13_31814388     ASom    A    G        0      0        2 
  13  chr13_31814388     HCab    A    G        0      0        2 
  13  chr13_31814388     HPrz    A    G        0      0        2 
  13  chr13_31814388     ZBoe    A    G        0      0        2 
  13  chr13_31814388     ZGre    A    G        0      0        2 
  13  chr13_31814388     ZHar    A    G        0      0        2 
  13  chr13_31814388   Sample    A    G        0      0        2 
  13  chr13_31814458     AAsi    A    G        0      0        2 
  13  chr13_31814458     AKia    A    G        0      0        2 
  13  chr13_31814458     AOna    A    G        0      0        2 
  13  chr13_31814458     ASom    A    G        0      0        2 
  13  chr13_31814458     HCab    A    G        1      2        2 
  13  chr13_31814458     HPrz    A    G        1      2        2 
  13  chr13_31814458     ZBoe    A    G        0      0        2 
  13  chr13_31814458     ZGre    A    G        0      0        2 
  13  chr13_31814458     ZHar    A    G        0      0        2 
  13  chr13_31814458   Sample    A    G        1      2        2 
  13  chr13_31821451     AAsi    C    T        0      0        2 
  13  chr13_31821451     AKia    C    T        0      0        2 
  13  chr13_31821451     AOna    C    T        0      0        2 
  13  chr13_31821451     ASom    C    T        0      0        2 
  13  chr13_31821451     HCab    C    T        1      2        2 
  13  chr13_31821451     HPrz    C    T        1      2        2 
  13  chr13_31821451     ZBoe    C    T        0      0        2 
  13  chr13_31821451     ZGre    C    T        0      0        2 
  13  chr13_31821451     ZHar    C    T        0      0        2 
  13  chr13_31821451   Sample    C    T        1      2        2 
  13  chr13_31822136     AAsi    C    T        0      0        2 
  13  chr13_31822136     AKia    C    T        0      0        2 
  13  chr13_31822136     AOna    C    T        0      0        2 
  13  chr13_31822136     ASom    C    T        0      0        2 
  13  chr13_31822136     HCab    C    T        0      0        2 
  13  chr13_31822136     HPrz    C    T        0      0        2 
  13  chr13_31822136     ZBoe    C    T      0.5      1        2 
  13  chr13_31822136     ZGre    C    T        0      0        2 
  13  chr13_31822136     ZHar    C    T        0      0        2 
  13  chr13_31822136   Sample    C    T        0      0        2 
  13  chr13_31822358     AAsi    T    C        0      0        2 
  13  chr13_31822358     AKia    T    C        0      0        2 
  13  chr13_31822358     AOna    T    C        0      0        2 
  13  chr13_31822358     ASom    T    C        0      0        2 
  13  chr13_31822358     HCab    T    C        0      0        2 
  13  chr13_31822358     HPrz    T    C        0      0        2 
  13  chr13_31822358     ZBoe    T    C        0      0        2 
  13  chr13_31822358     ZGre    T    C        1      2        2 
  13  chr13_31822358     ZHar    T    C        0      0        2 
  13  chr13_31822358   Sample    T    C        0      0        2 
  13  chr13_31822893     AAsi    A    G        0      0        2 
  13  chr13_31822893     AKia    A    G        0      0        2 
  13  chr13_31822893     AOna    A    G        0      0        2 
  13  chr13_31822893     ASom    A    G        0      0        2 
  13  chr13_31822893     HCab    A    G        1      2        2 
  13  chr13_31822893     HPrz    A    G        1      2        2 
  13  chr13_31822893     ZBoe    A    G        0      0        2 
  13  chr13_31822893     ZGre    A    G        0      0        2 
  13  chr13_31822893     ZHar    A    G        0      0        2 
  13  chr13_31822893   Sample    A    G        1      2        2 
  13  chr13_31825968     AAsi    T    C        0      0        2 
  13  chr13_31825968     AKia    T    C        0      0        2 
  13  chr13_31825968     AOna    T    C        0      0        2 
  13  chr13_31825968     ASom    T    C        0      0        2 
  13  chr13_31825968     HCab    T    C        1      2        2 
  13  chr13_31825968     HPrz    T    C        1      2        2 
  13  chr13_31825968     ZBoe    T    C        0      0        2 
  13  chr13_31825968     ZGre    T    C        0      0        2 
  13  chr13_31825968     ZHar    T    C        0      0        2 
  13  chr13_31825968   Sample    T    C        1      2        2 
  13  chr13_31840551     AAsi    G    C      0.5      1        2 
  13  chr13_31840551     AKia    G    C        0      0        2 
  13  chr13_31840551     AOna    G    C        0      0        2 
  13  chr13_31840551     ASom    G    C        0      0        2 
  13  chr13_31840551     HCab    G    C        0      0        2 
  13  chr13_31840551     HPrz    G    C        0      0        2 
  13  chr13_31840551     ZBoe    G    C        0      0        2 
  13  chr13_31840551     ZGre    G    C        0      0        2 
  13  chr13_31840551     ZHar    G    C        0      0        2 
  13  chr13_31840551   Sample    G    C        0      0        2 
  13  chr13_31846347     AAsi    G    C        0      0        2 
  13  chr13_31846347     AKia    G    C        0      0        2 
  13  chr13_31846347     AOna    G    C        0      0        2 
  13  chr13_31846347     ASom    G    C        0      0        2 
  13  chr13_31846347     HCab    G    C        0      0        2 
  13  chr13_31846347     HPrz    G    C        0      0        2 
  13  chr13_31846347     ZBoe    G    C        0      0        2 
  13  chr13_31846347     ZGre    G    C        1      2        2 
  13  chr13_31846347     ZHar    G    C        0      0        2 
  13  chr13_31846347   Sample    G    C        0      0        2 
  13  chr13_31848136     AAsi    C    T        0      0        2 
  13  chr13_31848136     AKia    C    T        0      0        2 
  13  chr13_31848136     AOna    C    T        0      0        2 
  13  chr13_31848136     ASom    C    T        0      0        2 
  13  chr13_31848136     HCab    C    T        1      2        2 
  13  chr13_31848136     HPrz    C    T        1      2        2 
  13  chr13_31848136     ZBoe    C    T        0      0        2 
  13  chr13_31848136     ZGre    C    T        0      0        2 
  13  chr13_31848136     ZHar    C    T        0      0        2 
  13  chr13_31848136   Sample    C    T        1      2        2 
  13  chr13_31854213     AAsi    T    C        0      0        2 
  13  chr13_31854213     AKia    T    C      0.5      1        2 
  13  chr13_31854213     AOna    T    C        0      0        2 
  13  chr13_31854213     ASom    T    C        0      0        2 
  13  chr13_31854213     HCab    T    C        0      0        2 
  13  chr13_31854213     HPrz    T    C        0      0        2 
  13  chr13_31854213     ZBoe    T    C        1      2        2 
  13  chr13_31854213     ZGre    T    C        0      0        2 
  13  chr13_31854213     ZHar    T    C        0      0        2 
  13  chr13_31854213   Sample    T    C        0      0        2 
  13  chr13_31860047     AAsi    A    G        0      0        2 
  13  chr13_31860047     AKia    A    G        0      0        2 
  13  chr13_31860047     AOna    A    G        0      0        2 
  13  chr13_31860047     ASom    A    G        0      0        2 
  13  chr13_31860047     HCab    A    G        0      0        2 
  13  chr13_31860047     HPrz    A    G        0      0        2 
  13  chr13_31860047     ZBoe    A    G        0      0        2 
  13  chr13_31860047     ZGre    A    G      0.5      1        2 
  13  chr13_31860047     ZHar    A    G        0      0        2 
  13  chr13_31860047   Sample    A    G        0      0        2 
  13  chr13_31864167     AAsi    G    T        0      0        2 
  13  chr13_31864167     AKia    G    T        0      0        2 
  13  chr13_31864167     AOna    G    T        0      0        2 
  13  chr13_31864167     ASom    G    T      0.5      1        2 
  13  chr13_31864167     HCab    G    T        0      0        2 
  13  chr13_31864167     HPrz    G    T        0      0        2 
  13  chr13_31864167     ZBoe    G    T        0      0        2 
  13  chr13_31864167     ZGre    G    T        0      0        2 
  13  chr13_31864167     ZHar    G    T        0      0        2 
  13  chr13_31864167   Sample    G    T        0      0        2 
  13  chr13_31866853     AAsi    C    G      0.5      1        2 
  13  chr13_31866853     AKia    C    G        0      0        2 
  13  chr13_31866853     AOna    C    G        0      0        2 
  13  chr13_31866853     ASom    C    G        0      0        2 
  13  chr13_31866853     HCab    C    G        0      0        2 
  13  chr13_31866853     HPrz    C    G        0      0        2 
  13  chr13_31866853     ZBoe    C    G        0      0        2 
  13  chr13_31866853     ZGre    C    G        0      0        2 
  13  chr13_31866853     ZHar    C    G        0      0        2 
  13  chr13_31866853   Sample    C    G        0      0        2 
  13  chr13_31868417     AAsi    A    G        1      2        2 
  13  chr13_31868417     AKia    A    G        0      0        2 
  13  chr13_31868417     AOna    A    G        0      0        2 
  13  chr13_31868417     ASom    A    G      0.5      1        2 
  13  chr13_31868417     HCab    A    G        0      0        2 
  13  chr13_31868417     HPrz    A    G        0      0        2 
  13  chr13_31868417     ZBoe    A    G        0      0        2 
  13  chr13_31868417     ZGre    A    G        0      0        2 
  13  chr13_31868417     ZHar    A    G        0      0        2 
  13  chr13_31868417   Sample    A    G        0      0        2 
  13  chr13_31868575     AAsi    A    G        0      0        2 
  13  chr13_31868575     AKia    A    G        0      0        2 
  13  chr13_31868575     AOna    A    G        0      0        2 
  13  chr13_31868575     ASom    A    G        0      0        2 
  13  chr13_31868575     HCab    A    G        0      0        2 
  13  chr13_31868575     HPrz    A    G        0      0        2 
  13  chr13_31868575     ZBoe    A    G        0      0        2 
  13  chr13_31868575     ZGre    A    G        1      2        2 
  13  chr13_31868575     ZHar    A    G        0      0        2 
  13  chr13_31868575   Sample    A    G        0      0        2 
  13  chr13_31870546     AAsi    T    C        0      0        2 
  13  chr13_31870546     AKia    T    C        0      0        2 
  13  chr13_31870546     AOna    T    C        0      0        2 
  13  chr13_31870546     ASom    T    C        0      0        2 
  13  chr13_31870546     HCab    T    C        0      0        2 
  13  chr13_31870546     HPrz    T    C        0      0        2 
  13  chr13_31870546     ZBoe    T    C      0.5      1        2 
  13  chr13_31870546     ZGre    T    C        0      0        2 
  13  chr13_31870546     ZHar    T    C        0      0        2 
  13  chr13_31870546   Sample    T    C        0      0        2 
  13  chr13_31874102     AAsi    A    C        0      0        2 
  13  chr13_31874102     AKia    A    C        0      0        2 
  13  chr13_31874102     AOna    A    C        0      0        2 
  13  chr13_31874102     ASom    A    C        0      0        2 
  13  chr13_31874102     HCab    A    C        1      2        2 
  13  chr13_31874102     HPrz    A    C        1      2        2 
  13  chr13_31874102     ZBoe    A    C        0      0        2 
  13  chr13_31874102     ZGre    A    C        0      0        2 
  13  chr13_31874102     ZHar    A    C        0      0        2 
  13  chr13_31874102   Sample    A    C        1      2        2 
  13  chr13_31875658     AAsi    C    G        0      0        2 
  13  chr13_31875658     AKia    C    G        0      0        2 
  13  chr13_31875658     AOna    C    G        0      0        2 
  13  chr13_31875658     ASom    C    G        0      0        2 
  13  chr13_31875658     HCab    C    G        0      0        2 
  13  chr13_31875658     HPrz    C    G        0      0        2 
  13  chr13_31875658     ZBoe    C    G      0.5      1        2 
  13  chr13_31875658     ZGre    C    G        0      0        2 
  13  chr13_31875658     ZHar    C    G        0      0        2 
  13  chr13_31875658   Sample    C    G        0      0        2 
  13  chr13_31879659     AAsi    T    C      0.5      1        2 
  13  chr13_31879659     AKia    T    C        0      0        2 
  13  chr13_31879659     AOna    T    C        0      0        2 
  13  chr13_31879659     ASom    T    C        0      0        2 
  13  chr13_31879659     HCab    T    C        0      0        2 
  13  chr13_31879659     HPrz    T    C        0      0        2 
  13  chr13_31879659     ZBoe    T    C        0      0        2 
  13  chr13_31879659     ZGre    T    C        0      0        2 
  13  chr13_31879659     ZHar    T    C        0      0        2 
  13  chr13_31879659   Sample    T    C        0      0        2 
  13  chr13_31882032     AAsi    T    C        0      0        2 
  13  chr13_31882032     AKia    T    C        0      0        2 
  13  chr13_31882032     AOna    T    C        0      0        2 
  13  chr13_31882032     ASom    T    C        0      0        2 
  13  chr13_31882032     HCab    T    C        0      0        2 
  13  chr13_31882032     HPrz    T    C        0      0        2 
  13  chr13_31882032     ZBoe    T    C      0.5      1        2 
  13  chr13_31882032     ZGre    T    C        0      0        2 
  13  chr13_31882032     ZHar    T    C        0      0        2 
  13  chr13_31882032   Sample    T    C        0      0        2 
  13  chr13_31884333     AAsi    T    C        0      0        2 
  13  chr13_31884333     AKia    T    C        0      0        2 
  13  chr13_31884333     AOna    T    C        0      0        2 
  13  chr13_31884333     ASom    T    C        0      0        2 
  13  chr13_31884333     HCab    T    C        0      0        2 
  13  chr13_31884333     HPrz    T    C        0      0        2 
  13  chr13_31884333     ZBoe    T    C        0      0        2 
  13  chr13_31884333     ZGre    T    C      0.5      1        2 
  13  chr13_31884333     ZHar    T    C        0      0        2 
  13  chr13_31884333   Sample    T    C        0      0        2 
  13  chr13_31890817     AAsi    T    C        0      0        2 
  13  chr13_31890817     AKia    T    C        0      0        2 
  13  chr13_31890817     AOna    T    C        1      2        2 
  13  chr13_31890817     ASom    T    C        0      0        2 
  13  chr13_31890817     HCab    T    C        0      0        2 
  13  chr13_31890817     HPrz    T    C        0      0        2 
  13  chr13_31890817     ZBoe    T    C        0      0        2 
  13  chr13_31890817     ZGre    T    C        0      0        2 
  13  chr13_31890817     ZHar    T    C        0      0        2 
  13  chr13_31890817   Sample    T    C        0      0        2 
  13  chr13_31890987     AAsi    C    A        0      0        2 
  13  chr13_31890987     AKia    C    A        0      0        2 
  13  chr13_31890987     AOna    C    A        0      0        2 
  13  chr13_31890987     ASom    C    A        0      0        2 
  13  chr13_31890987     HCab    C    A        1      2        2 
  13  chr13_31890987     HPrz    C    A        1      2        2 
  13  chr13_31890987     ZBoe    C    A        0      0        2 
  13  chr13_31890987     ZGre    C    A        0      0        2 
  13  chr13_31890987     ZHar    C    A        0      0        2 
  13  chr13_31890987   Sample    C    A        1      2        2 
  13  chr13_31892753     AAsi    A    G        0      0        2 
  13  chr13_31892753     AKia    A    G        0      0        2 
  13  chr13_31892753     AOna    A    G        0      0        2 
  13  chr13_31892753     ASom    A    G        0      0        2 
  13  chr13_31892753     HCab    A    G        0      0        2 
  13  chr13_31892753     HPrz    A    G        0      0        2 
  13  chr13_31892753     ZBoe    A    G        0      0        2 
  13  chr13_31892753     ZGre    A    G        0      0        2 
  13  chr13_31892753     ZHar    A    G        1      2        2 
  13  chr13_31892753   Sample    A    G        0      0        2 
  13  chr13_31896138     AAsi    G    A        0      0        2 
  13  chr13_31896138     AKia    G    A        0      0        2 
  13  chr13_31896138     AOna    G    A        0      0        2 
  13  chr13_31896138     ASom    G    A        0      0        2 
  13  chr13_31896138     HCab    G    A        1      2        2 
  13  chr13_31896138     HPrz    G    A        1      2        2 
  13  chr13_31896138     ZBoe    G    A        0      0        2 
  13  chr13_31896138     ZGre    G    A        0      0        2 
  13  chr13_31896138     ZHar    G    A        0      0        2 
  13  chr13_31896138   Sample    G    A        1      2        2 
  13  chr13_31901132     AAsi    T    C        0      0        2 
  13  chr13_31901132     AKia    T    C        0      0        2 
  13  chr13_31901132     AOna    T    C        0      0        2 
  13  chr13_31901132     ASom    T    C        0      0        2 
  13  chr13_31901132     HCab    T    C        1      2        2 
  13  chr13_31901132     HPrz    T    C        1      2        2 
  13  chr13_31901132     ZBoe    T    C        0      0        2 
  13  chr13_31901132     ZGre    T    C        0      0        2 
  13  chr13_31901132     ZHar    T    C        0      0        2 
  13  chr13_31901132   Sample    T    C        1      2        2 
  13  chr13_31901233     AAsi    A    C        0      0        2 
  13  chr13_31901233     AKia    A    C        0      0        2 
  13  chr13_31901233     AOna    A    C        0      0        2 
  13  chr13_31901233     ASom    A    C        0      0        2 
  13  chr13_31901233     HCab    A    C        0      0        2 
  13  chr13_31901233     HPrz    A    C        0      0        2 
  13  chr13_31901233     ZBoe    A    C      0.5      1        2 
  13  chr13_31901233     ZGre    A    C        0      0        2 
  13  chr13_31901233     ZHar    A    C        0      0        2 
  13  chr13_31901233   Sample    A    C        0      0        2 
  13  chr13_31906870     AAsi    T    A        0      0        2 
  13  chr13_31906870     AKia    T    A        0      0        2 
  13  chr13_31906870     AOna    T    A        0      0        2 
  13  chr13_31906870     ASom    T    A        0      0        2 
  13  chr13_31906870     HCab    T    A        1      2        2 
  13  chr13_31906870     HPrz    T    A        1      2        2 
  13  chr13_31906870     ZBoe    T    A        0      0        2 
  13  chr13_31906870     ZGre    T    A        0      0        2 
  13  chr13_31906870     ZHar    T    A        0      0        2 
  13  chr13_31906870   Sample    T    A        1      2        2 
  13  chr13_31909390     AAsi    T    C        1      2        2 
  13  chr13_31909390     AKia    T    C        0      0        2 
  13  chr13_31909390     AOna    T    C        0      0        2 
  13  chr13_31909390     ASom    T    C        1      2        2 
  13  chr13_31909390     HCab    T    C        0      0        2 
  13  chr13_31909390     HPrz    T    C        0      0        2 
  13  chr13_31909390     ZBoe    T    C        0      0        2 
  13  chr13_31909390     ZGre    T    C        0      0        2 
  13  chr13_31909390     ZHar    T    C        0      0        2 
  13  chr13_31909390   Sample    T    C        0      0        2 
  13  chr13_31910447     AAsi    C    T        0      0        2 
  13  chr13_31910447     AKia    C    T        0      0        2 
  13  chr13_31910447     AOna    C    T        0      0        2 
  13  chr13_31910447     ASom    C    T        0      0        2 
  13  chr13_31910447     HCab    C    T      0.5      1        2 
  13  chr13_31910447     HPrz    C    T        0      0        2 
  13  chr13_31910447     ZBoe    C    T        0      0        2 
  13  chr13_31910447     ZGre    C    T        0      0        2 
  13  chr13_31910447     ZHar    C    T        0      0        2 
  13  chr13_31910447   Sample    C    T        0      0        2 
  13  chr13_31910939     AAsi    G    T        0      0        2 
  13  chr13_31910939     AKia    G    T        0      0        2 
  13  chr13_31910939     AOna    G    T        0      0        2 
  13  chr13_31910939     ASom    G    T        0      0        2 
  13  chr13_31910939     HCab    G    T        1      2        2 
  13  chr13_31910939     HPrz    G    T        1      2        2 
  13  chr13_31910939     ZBoe    G    T        0      0        2 
  13  chr13_31910939     ZGre    G    T        0      0        2 
  13  chr13_31910939     ZHar    G    T        0      0        2 
  13  chr13_31910939   Sample    G    T        1      2        2 
  13  chr13_31924155     AAsi    G    T        0      0        2 
  13  chr13_31924155     AKia    G    T        1      2        2 
  13  chr13_31924155     AOna    G    T        1      2        2 
  13  chr13_31924155     ASom    G    T        0      0        2 
  13  chr13_31924155     HCab    G    T        0      0        2 
  13  chr13_31924155     HPrz    G    T        0      0        2 
  13  chr13_31924155     ZBoe    G    T        0      0        2 
  13  chr13_31924155     ZGre    G    T        0      0        2 
  13  chr13_31924155     ZHar    G    T        0      0        2 
  13  chr13_31924155   Sample    G    T        0      0        2 
  13  chr13_31927826     AAsi    T    C        0      0        2 
  13  chr13_31927826     AKia    T    C        0      0        2 
  13  chr13_31927826     AOna    T    C        0      0        2 
  13  chr13_31927826     ASom    T    C      0.5      1        2 
  13  chr13_31927826     HCab    T    C        0      0        2 
  13  chr13_31927826     HPrz    T    C        0      0        2 
  13  chr13_31927826     ZBoe    T    C        0      0        2 
  13  chr13_31927826     ZGre    T    C        0      0        2 
  13  chr13_31927826     ZHar    T    C        0      0        2 
  13  chr13_31927826   Sample    T    C        0      0        2 
  13  chr13_31933131     AAsi    C    T        0      0        2 
  13  chr13_31933131     AKia    C    T        0      0        2 
  13  chr13_31933131     AOna    C    T        0      0        2 
  13  chr13_31933131     ASom    C    T        0      0        2 
  13  chr13_31933131     HCab    C    T        1      2        2 
  13  chr13_31933131     HPrz    C    T        1      2        2 
  13  chr13_31933131     ZBoe    C    T        0      0        2 
  13  chr13_31933131     ZGre    C    T        0      0        2 
  13  chr13_31933131     ZHar    C    T        0      0        2 
  13  chr13_31933131   Sample    C    T        1      2        2 
  13  chr13_31936924     AAsi    G    T        0      0        2 
  13  chr13_31936924     AKia    G    T        0      0        2 
  13  chr13_31936924     AOna    G    T        0      0        2 
  13  chr13_31936924     ASom    G    T        0      0        2 
  13  chr13_31936924     HCab    G    T        0      0        2 
  13  chr13_31936924     HPrz    G    T        0      0        2 
  13  chr13_31936924     ZBoe    G    T        0      0        2 
  13  chr13_31936924     ZGre    G    T        0      0        2 
  13  chr13_31936924     ZHar    G    T        1      2        2 
  13  chr13_31936924   Sample    G    T        0      0        2 
  13  chr13_31936944     AAsi    C    A        0      0        2 
  13  chr13_31936944     AKia    C    A        0      0        2 
  13  chr13_31936944     AOna    C    A        0      0        2 
  13  chr13_31936944     ASom    C    A        0      0        2 
  13  chr13_31936944     HCab    C    A        1      2        2 
  13  chr13_31936944     HPrz    C    A        1      2        2 
  13  chr13_31936944     ZBoe    C    A        0      0        2 
  13  chr13_31936944     ZGre    C    A        0      0        2 
  13  chr13_31936944     ZHar    C    A        0      0        2 
  13  chr13_31936944   Sample    C    A        1      2        2 
  13  chr13_31937697     AAsi    A    G        0      0        2 
  13  chr13_31937697     AKia    A    G        0      0        2 
  13  chr13_31937697     AOna    A    G        0      0        2 
  13  chr13_31937697     ASom    A    G        0      0        2 
  13  chr13_31937697     HCab    A    G        1      2        2 
  13  chr13_31937697     HPrz    A    G        1      2        2 
  13  chr13_31937697     ZBoe    A    G        0      0        2 
  13  chr13_31937697     ZGre    A    G        0      0        2 
  13  chr13_31937697     ZHar    A    G        0      0        2 
  13  chr13_31937697   Sample    A    G        1      2        2 
  13  chr13_31939534     AAsi    T    A        0      0        2 
  13  chr13_31939534     AKia    T    A        0      0        2 
  13  chr13_31939534     AOna    T    A        0      0        2 
  13  chr13_31939534     ASom    T    A        0      0        2 
  13  chr13_31939534     HCab    T    A        0      0        2 
  13  chr13_31939534     HPrz    T    A        0      0        2 
  13  chr13_31939534     ZBoe    T    A      0.5      1        2 
  13  chr13_31939534     ZGre    T    A        0      0        2 
  13  chr13_31939534     ZHar    T    A        0      0        2 
  13  chr13_31939534   Sample    T    A        0      0        2 
  13  chr13_31941631     AAsi    T    C        0      0        2 
  13  chr13_31941631     AKia    T    C        0      0        2 
  13  chr13_31941631     AOna    T    C        0      0        2 
  13  chr13_31941631     ASom    T    C      0.5      1        2 
  13  chr13_31941631     HCab    T    C        0      0        2 
  13  chr13_31941631     HPrz    T    C        0      0        2 
  13  chr13_31941631     ZBoe    T    C        0      0        2 
  13  chr13_31941631     ZGre    T    C        0      0        2 
  13  chr13_31941631     ZHar    T    C        0      0        2 
  13  chr13_31941631   Sample    T    C        0      0        2 
  13  chr13_31942206     AAsi    G    C        0      0        2 
  13  chr13_31942206     AKia    G    C        0      0        2 
  13  chr13_31942206     AOna    G    C        0      0        2 
  13  chr13_31942206     ASom    G    C        0      0        2 
  13  chr13_31942206     HCab    G    C        1      2        2 
  13  chr13_31942206     HPrz    G    C        1      2        2 
  13  chr13_31942206     ZBoe    G    C        0      0        2 
  13  chr13_31942206     ZGre    G    C        0      0        2 
  13  chr13_31942206     ZHar    G    C        0      0        2 
  13  chr13_31942206   Sample    G    C        1      2        2 
  13  chr13_31942425     AAsi    A    G        0      0        2 
  13  chr13_31942425     AKia    A    G        0      0        2 
  13  chr13_31942425     AOna    A    G        0      0        2 
  13  chr13_31942425     ASom    A    G        0      0        2 
  13  chr13_31942425     HCab    A    G        1      2        2 
  13  chr13_31942425     HPrz    A    G        1      2        2 
  13  chr13_31942425     ZBoe    A    G        0      0        2 
  13  chr13_31942425     ZGre    A    G        0      0        2 
  13  chr13_31942425     ZHar    A    G        0      0        2 
  13  chr13_31942425   Sample    A    G        1      2        2 
  13  chr13_31943364     AAsi    C    T        0      0        2 
  13  chr13_31943364     AKia    C    T        0      0        2 
  13  chr13_31943364     AOna    C    T        0      0        2 
  13  chr13_31943364     ASom    C    T        0      0        2 
  13  chr13_31943364     HCab    C    T        1      2        2 
  13  chr13_31943364     HPrz    C    T        1      2        2 
  13  chr13_31943364     ZBoe    C    T        0      0        2 
  13  chr13_31943364     ZGre    C    T        0      0        2 
  13  chr13_31943364     ZHar    C    T        0      0        2 
  13  chr13_31943364   Sample    C    T        1      2        2 
  13  chr13_31945664     AAsi    C    A        0      0        2 
  13  chr13_31945664     AKia    C    A        0      0        2 
  13  chr13_31945664     AOna    C    A        0      0        2 
  13  chr13_31945664     ASom    C    A        0      0        2 
  13  chr13_31945664     HCab    C    A        0      0        2 
  13  chr13_31945664     HPrz    C    A        0      0        2 
  13  chr13_31945664     ZBoe    C    A        0      0        2 
  13  chr13_31945664     ZGre    C    A      0.5      1        2 
  13  chr13_31945664     ZHar    C    A        0      0        2 
  13  chr13_31945664   Sample    C    A        0      0        2 
  13  chr13_31960615     AAsi    G    C        0      0        2 
  13  chr13_31960615     AKia    G    C        0      0        2 
  13  chr13_31960615     AOna    G    C        1      2        2 
  13  chr13_31960615     ASom    G    C        0      0        2 
  13  chr13_31960615     HCab    G    C        0      0        2 
  13  chr13_31960615     HPrz    G    C        0      0        2 
  13  chr13_31960615     ZBoe    G    C        0      0        2 
  13  chr13_31960615     ZGre    G    C        0      0        2 
  13  chr13_31960615     ZHar    G    C        0      0        2 
  13  chr13_31960615   Sample    G    C        0      0        2 
  13  chr13_31961928     AAsi    A    T        0      0        2 
  13  chr13_31961928     AKia    A    T        0      0        2 
  13  chr13_31961928     AOna    A    T        0      0        2 
  13  chr13_31961928     ASom    A    T        0      0        2 
  13  chr13_31961928     HCab    A    T        0      0        2 
  13  chr13_31961928     HPrz    A    T        0      0        2 
  13  chr13_31961928     ZBoe    A    T        0      0        2 
  13  chr13_31961928     ZGre    A    T        0      0        2 
  13  chr13_31961928     ZHar    A    T        1      2        2 
  13  chr13_31961928   Sample    A    T        0      0        2 
  13  chr13_31967268     AAsi    A    G        0      0        2 
  13  chr13_31967268     AKia    A    G        0      0        2 
  13  chr13_31967268     AOna    A    G        0      0        2 
  13  chr13_31967268     ASom    A    G        0      0        2 
  13  chr13_31967268     HCab    A    G      0.5      1        2 
  13  chr13_31967268     HPrz    A    G        0      0        2 
  13  chr13_31967268     ZBoe    A    G        0      0        2 
  13  chr13_31967268     ZGre    A    G        0      0        2 
  13  chr13_31967268     ZHar    A    G        0      0        2 
  13  chr13_31967268   Sample    A    G        0      0        2 
  13  chr13_31968485     AAsi    T    C        0      0        2 
  13  chr13_31968485     AKia    T    C        0      0        2 
  13  chr13_31968485     AOna    T    C        0      0        2 
  13  chr13_31968485     ASom    T    C        0      0        2 
  13  chr13_31968485     HCab    T    C        1      2        2 
  13  chr13_31968485     HPrz    T    C        1      2        2 
  13  chr13_31968485     ZBoe    T    C        0      0        2 
  13  chr13_31968485     ZGre    T    C        0      0        2 
  13  chr13_31968485     ZHar    T    C        0      0        2 
  13  chr13_31968485   Sample    T    C        1      2        2 
  13  chr13_31972107     AAsi    G    A        0      0        2 
  13  chr13_31972107     AKia    G    A        0      0        2 
  13  chr13_31972107     AOna    G    A        0      0        2 
  13  chr13_31972107     ASom    G    A        0      0        2 
  13  chr13_31972107     HCab    G    A        1      2        2 
  13  chr13_31972107     HPrz    G    A        1      2        2 
  13  chr13_31972107     ZBoe    G    A        0      0        2 
  13  chr13_31972107     ZGre    G    A        0      0        2 
  13  chr13_31972107     ZHar    G    A        0      0        2 
  13  chr13_31972107   Sample    G    A        1      2        2 
  13  chr13_31974133     AAsi    A    G        0      0        2 
  13  chr13_31974133     AKia    A    G        0      0        2 
  13  chr13_31974133     AOna    A    G        0      0        2 
  13  chr13_31974133     ASom    A    G        0      0        2 
  13  chr13_31974133     HCab    A    G        0      0        2 
  13  chr13_31974133     HPrz    A    G        0      0        2 
  13  chr13_31974133     ZBoe    A    G        0      0        2 
  13  chr13_31974133     ZGre    A    G        1      2        2 
  13  chr13_31974133     ZHar    A    G        0      0        2 
  13  chr13_31974133   Sample    A    G        0      0        2 
  13  chr13_31977870     AAsi    T    A        0      0        2 
  13  chr13_31977870     AKia    T    A        0      0        2 
  13  chr13_31977870     AOna    T    A        0      0        2 
  13  chr13_31977870     ASom    T    A        0      0        2 
  13  chr13_31977870     HCab    T    A        1      2        2 
  13  chr13_31977870     HPrz    T    A        1      2        2 
  13  chr13_31977870     ZBoe    T    A        0      0        2 
  13  chr13_31977870     ZGre    T    A        0      0        2 
  13  chr13_31977870     ZHar    T    A        0      0        2 
  13  chr13_31977870   Sample    T    A        0      0        2 
  13  chr13_31988367     AAsi    G    A        0      0        2 
  13  chr13_31988367     AKia    G    A        0      0        2 
  13  chr13_31988367     AOna    G    A        0      0        2 
  13  chr13_31988367     ASom    G    A        0      0        2 
  13  chr13_31988367     HCab    G    A      0.5      1        2 
  13  chr13_31988367     HPrz    G    A        1      2        2 
  13  chr13_31988367     ZBoe    G    A        0      0        2 
  13  chr13_31988367     ZGre    G    A        0      0        2 
  13  chr13_31988367     ZHar    G    A        0      0        2 
  13  chr13_31988367   Sample    G    A        0      0        2 
  13  chr13_31992148     AAsi    G    A        0      0        2 
  13  chr13_31992148     AKia    G    A        0      0        2 
  13  chr13_31992148     AOna    G    A        0      0        2 
  13  chr13_31992148     ASom    G    A        0      0        2 
  13  chr13_31992148     HCab    G    A        1      2        2 
  13  chr13_31992148     HPrz    G    A        1      2        2 
  13  chr13_31992148     ZBoe    G    A        0      0        2 
  13  chr13_31992148     ZGre    G    A        0      0        2 
  13  chr13_31992148     ZHar    G    A        0      0        2 
  13  chr13_31992148   Sample    G    A        1      2        2 
  13  chr13_31992736     AAsi    T    C        0      0        2 
  13  chr13_31992736     AKia    T    C        1      2        2 
  13  chr13_31992736     AOna    T    C        1      2        2 
  13  chr13_31992736     ASom    T    C        0      0        2 
  13  chr13_31992736     HCab    T    C        0      0        2 
  13  chr13_31992736     HPrz    T    C        0      0        2 
  13  chr13_31992736     ZBoe    T    C        0      0        2 
  13  chr13_31992736     ZGre    T    C        0      0        2 
  13  chr13_31992736     ZHar    T    C        0      0        2 
  13  chr13_31992736   Sample    T    C        0      0        2 
  13  chr13_31993162     AAsi    G    T        0      0        2 
  13  chr13_31993162     AKia    G    T        0      0        2 
  13  chr13_31993162     AOna    G    T        0      0        2 
  13  chr13_31993162     ASom    G    T        0      0        2 
  13  chr13_31993162     HCab    G    T        1      2        2 
  13  chr13_31993162     HPrz    G    T        1      2        2 
  13  chr13_31993162     ZBoe    G    T        0      0        2 
  13  chr13_31993162     ZGre    G    T        0      0        2 
  13  chr13_31993162     ZHar    G    T        0      0        2 
  13  chr13_31993162   Sample    G    T        1      2        2 
  13  chr13_32005128     AAsi    G    C        0      0        2 
  13  chr13_32005128     AKia    G    C        0      0        2 
  13  chr13_32005128     AOna    G    C        0      0        2 
  13  chr13_32005128     ASom    G    C        0      0        2 
  13  chr13_32005128     HCab    G    C        1      2        2 
  13  chr13_32005128     HPrz    G    C        1      2        2 
  13  chr13_32005128     ZBoe    G    C        0      0        2 
  13  chr13_32005128     ZGre    G    C        0      0        2 
  13  chr13_32005128     ZHar    G    C        0      0        2 
  13  chr13_32005128   Sample    G    C        1      2        2 
  13  chr13_32005173     AAsi    A    G        0      0        2 
  13  chr13_32005173     AKia    A    G        0      0        2 
  13  chr13_32005173     AOna    A    G        0      0        2 
  13  chr13_32005173     ASom    A    G        0      0        2 
  13  chr13_32005173     HCab    A    G        1      2        2 
  13  chr13_32005173     HPrz    A    G        1      2        2 
  13  chr13_32005173     ZBoe    A    G        0      0        2 
  13  chr13_32005173     ZGre    A    G        0      0        2 
  13  chr13_32005173     ZHar    A    G        0      0        2 
  13  chr13_32005173   Sample    A    G        1      2        2 
  13  chr13_32008868     AAsi    C    G        0      0        2 
  13  chr13_32008868     AKia    C    G        0      0        2 
  13  chr13_32008868     AOna    C    G        0      0        2 
  13  chr13_32008868     ASom    C    G        0      0        2 
  13  chr13_32008868     HCab    C    G        1      2        2 
  13  chr13_32008868     HPrz    C    G        1      2        2 
  13  chr13_32008868     ZBoe    C    G        0      0        2 
  13  chr13_32008868     ZGre    C    G        0      0        2 
  13  chr13_32008868     ZHar    C    G        0      0        2 
  13  chr13_32008868   Sample    C    G        1      2        2 
  13  chr13_32015205     AAsi    A    G        0      0        2 
  13  chr13_32015205     AKia    A    G        0      0        2 
  13  chr13_32015205     AOna    A    G      0.5      1        2 
  13  chr13_32015205     ASom    A    G        0      0        2 
  13  chr13_32015205     HCab    A    G        0      0        2 
  13  chr13_32015205     HPrz    A    G        0      0        2 
  13  chr13_32015205     ZBoe    A    G        0      0        2 
  13  chr13_32015205     ZGre    A    G        0      0        2 
  13  chr13_32015205     ZHar    A    G        0      0        2 
  13  chr13_32015205   Sample    A    G        0      0        2 
  13  chr13_32016369     AAsi    C    G        0      0        2 
  13  chr13_32016369     AKia    C    G      0.5      1        2 
  13  chr13_32016369     AOna    C    G      0.5      1        2 
  13  chr13_32016369     ASom    C    G        0      0        2 
  13  chr13_32016369     HCab    C    G        0      0        2 
  13  chr13_32016369     HPrz    C    G        0      0        2 
  13  chr13_32016369     ZBoe    C    G        0      0        2 
  13  chr13_32016369     ZGre    C    G        0      0        2 
  13  chr13_32016369     ZHar    C    G        0      0        2 
  13  chr13_32016369   Sample    C    G        0      0        2 
  13  chr13_32018720     AAsi    C    T        0      0        2 
  13  chr13_32018720     AKia    C    T        0      0        2 
  13  chr13_32018720     AOna    C    T        0      0        2 
  13  chr13_32018720     ASom    C    T        0      0        2 
  13  chr13_32018720     HCab    C    T        0      0        2 
  13  chr13_32018720     HPrz    C    T        0      0        2 
  13  chr13_32018720     ZBoe    C    T        0      0        2 
  13  chr13_32018720     ZGre    C    T        0      0        2 
  13  chr13_32018720     ZHar    C    T        1      2        2 
  13  chr13_32018720   Sample    C    T        0      0        2 
  13  chr13_32021346     AAsi    T    C        0      0        2 
  13  chr13_32021346     AKia    T    C      0.5      1        2 
  13  chr13_32021346     AOna    T    C        0      0        2 
  13  chr13_32021346     ASom    T    C        0      0        2 
  13  chr13_32021346     HCab    T    C        0      0        2 
  13  chr13_32021346     HPrz    T    C        0      0        2 
  13  chr13_32021346     ZBoe    T    C        0      0        2 
  13  chr13_32021346     ZGre    T    C        0      0        2 
  13  chr13_32021346     ZHar    T    C        0      0        2 
  13  chr13_32021346   Sample    T    C        0      0        2 
  13  chr13_32029132     AAsi    C    T        0      0        2 
  13  chr13_32029132     AKia    C    T        0      0        2 
  13  chr13_32029132     AOna    C    T        0      0        2 
  13  chr13_32029132     ASom    C    T        0      0        2 
  13  chr13_32029132     HCab    C    T        1      2        2 
  13  chr13_32029132     HPrz    C    T        1      2        2 
  13  chr13_32029132     ZBoe    C    T        0      0        2 
  13  chr13_32029132     ZGre    C    T        0      0        2 
  13  chr13_32029132     ZHar    C    T        0      0        2 
  13  chr13_32029132   Sample    C    T        1      2        2 
  13  chr13_32031926     AAsi    G    C        0      0        2 
  13  chr13_32031926     AKia    G    C        0      0        2 
  13  chr13_32031926     AOna    G    C        0      0        2 
  13  chr13_32031926     ASom    G    C        0      0        2 
  13  chr13_32031926     HCab    G    C        1      2        2 
  13  chr13_32031926     HPrz    G    C        1      2        2 
  13  chr13_32031926     ZBoe    G    C        0      0        2 
  13  chr13_32031926     ZGre    G    C        0      0        2 
  13  chr13_32031926     ZHar    G    C        0      0        2 
  13  chr13_32031926   Sample    G    C        1      2        2 
  13  chr13_32036366     AAsi    T    C        0      0        2 
  13  chr13_32036366     AKia    T    C        0      0        2 
  13  chr13_32036366     AOna    T    C        0      0        2 
  13  chr13_32036366     ASom    T    C        0      0        2 
  13  chr13_32036366     HCab    T    C        1      2        2 
  13  chr13_32036366     HPrz    T    C        1      2        2 
  13  chr13_32036366     ZBoe    T    C        0      0        2 
  13  chr13_32036366     ZGre    T    C        0      0        2 
  13  chr13_32036366     ZHar    T    C        0      0        2 
  13  chr13_32036366   Sample    T    C        1      2        2 
  13  chr13_32036527     AAsi    A    G        0      0        2 
  13  chr13_32036527     AKia    A    G        0      0        2 
  13  chr13_32036527     AOna    A    G        0      0        2 
  13  chr13_32036527     ASom    A    G        0      0        2 
  13  chr13_32036527     HCab    A    G        0      0        2 
  13  chr13_32036527     HPrz    A    G        0      0        2 
  13  chr13_32036527     ZBoe    A    G      0.5      1        2 
  13  chr13_32036527     ZGre    A    G        0      0        2 
  13  chr13_32036527     ZHar    A    G        0      0        2 
  13  chr13_32036527   Sample    A    G        0      0        2 
  13  chr13_32039748     AAsi    C    T        0      0        2 
  13  chr13_32039748     AKia    C    T        0      0        2 
  13  chr13_32039748     AOna    C    T        0      0        2 
  13  chr13_32039748     ASom    C    T        0      0        2 
  13  chr13_32039748     HCab    C    T        1      2        2 
  13  chr13_32039748     HPrz    C    T        1      2        2 
  13  chr13_32039748     ZBoe    C    T        0      0        2 
  13  chr13_32039748     ZGre    C    T        0      0        2 
  13  chr13_32039748     ZHar    C    T        0      0        2 
  13  chr13_32039748   Sample    C    T        1      2        2 
  13  chr13_32044879     AAsi    A    G        1      2        2 
  13  chr13_32044879     AKia    A    G        0      0        2 
  13  chr13_32044879     AOna    A    G        0      0        2 
  13  chr13_32044879     ASom    A    G        0      0        2 
  13  chr13_32044879     HCab    A    G        0      0        2 
  13  chr13_32044879     HPrz    A    G        0      0        2 
  13  chr13_32044879     ZBoe    A    G        0      0        2 
  13  chr13_32044879     ZGre    A    G        0      0        2 
  13  chr13_32044879     ZHar    A    G        0      0        2 
  13  chr13_32044879   Sample    A    G        0      0        2 
  13  chr13_32044939     AAsi    A    C        0      0        2 
  13  chr13_32044939     AKia    A    C        0      0        2 
  13  chr13_32044939     AOna    A    C        0      0        2 
  13  chr13_32044939     ASom    A    C        0      0        2 
  13  chr13_32044939     HCab    A    C        1      2        2 
  13  chr13_32044939     HPrz    A    C        1      2        2 
  13  chr13_32044939     ZBoe    A    C        0      0        2 
  13  chr13_32044939     ZGre    A    C        0      0        2 
  13  chr13_32044939     ZHar    A    C        0      0        2 
  13  chr13_32044939   Sample    A    C        1      2        2 
  13  chr13_32045516     AAsi    A    G        0      0        2 
  13  chr13_32045516     AKia    A    G        0      0        2 
  13  chr13_32045516     AOna    A    G        0      0        2 
  13  chr13_32045516     ASom    A    G        0      0        2 
  13  chr13_32045516     HCab    A    G        1      2        2 
  13  chr13_32045516     HPrz    A    G        1      2        2 
  13  chr13_32045516     ZBoe    A    G        0      0        2 
  13  chr13_32045516     ZGre    A    G        0      0        2 
  13  chr13_32045516     ZHar    A    G        0      0        2 
  13  chr13_32045516   Sample    A    G        1      2        2 
  13  chr13_32046576     AAsi    A    G        0      0        2 
  13  chr13_32046576     AKia    A    G      0.5      1        2 
  13  chr13_32046576     AOna    A    G        0      0        2 
  13  chr13_32046576     ASom    A    G        0      0        2 
  13  chr13_32046576     HCab    A    G        0      0        2 
  13  chr13_32046576     HPrz    A    G        0      0        2 
  13  chr13_32046576     ZBoe    A    G        0      0        2 
  13  chr13_32046576     ZGre    A    G        0      0        2 
  13  chr13_32046576     ZHar    A    G        0      0        2 
  13  chr13_32046576   Sample    A    G        0      0        2 
  13  chr13_32048675     AAsi    G    A        0      0        2 
  13  chr13_32048675     AKia    G    A        1      2        2 
  13  chr13_32048675     AOna    G    A        1      2        2 
  13  chr13_32048675     ASom    G    A        0      0        2 
  13  chr13_32048675     HCab    G    A        0      0        2 
  13  chr13_32048675     HPrz    G    A        0      0        2 
  13  chr13_32048675     ZBoe    G    A        0      0        2 
  13  chr13_32048675     ZGre    G    A        0      0        2 
  13  chr13_32048675     ZHar    G    A        0      0        2 
  13  chr13_32048675   Sample    G    A        0      0        2 
  13  chr13_32051140     AAsi    C    A        0      0        2 
  13  chr13_32051140     AKia    C    A        0      0        2 
  13  chr13_32051140     AOna    C    A        0      0        2 
  13  chr13_32051140     ASom    C    A        0      0        2 
  13  chr13_32051140     HCab    C    A        0      0        2 
  13  chr13_32051140     HPrz    C    A        0      0        2 
  13  chr13_32051140     ZBoe    C    A        1      2        2 
  13  chr13_32051140     ZGre    C    A        1      2        2 
  13  chr13_32051140     ZHar    C    A        0      0        2 
  13  chr13_32051140   Sample    C    A        0      0        2 
  13  chr13_32051540     AAsi    A    G        0      0        2 
  13  chr13_32051540     AKia    A    G        0      0        2 
  13  chr13_32051540     AOna    A    G        0      0        2 
  13  chr13_32051540     ASom    A    G        0      0        2 
  13  chr13_32051540     HCab    A    G        1      2        2 
  13  chr13_32051540     HPrz    A    G        1      2        2 
  13  chr13_32051540     ZBoe    A    G        0      0        2 
  13  chr13_32051540     ZGre    A    G        0      0        2 
  13  chr13_32051540     ZHar    A    G        0      0        2 
  13  chr13_32051540   Sample    A    G        1      2        2 
  13  chr13_32052649     AAsi    G    A        0      0        2 
  13  chr13_32052649     AKia    G    A        0      0        2 
  13  chr13_32052649     AOna    G    A        0      0        2 
  13  chr13_32052649     ASom    G    A        0      0        2 
  13  chr13_32052649     HCab    G    A        1      2        2 
  13  chr13_32052649     HPrz    G    A        1      2        2 
  13  chr13_32052649     ZBoe    G    A        0      0        2 
  13  chr13_32052649     ZGre    G    A        0      0        2 
  13  chr13_32052649     ZHar    G    A        0      0        2 
  13  chr13_32052649   Sample    G    A        1      2        2 
  13  chr13_32060691     AAsi    T    C        0      0        2 
  13  chr13_32060691     AKia    T    C        0      0        2 
  13  chr13_32060691     AOna    T    C        0      0        2 
  13  chr13_32060691     ASom    T    C        0      0        2 
  13  chr13_32060691     HCab    T    C        1      2        2 
  13  chr13_32060691     HPrz    T    C        1      2        2 
  13  chr13_32060691     ZBoe    T    C        0      0        2 
  13  chr13_32060691     ZGre    T    C        0      0        2 
  13  chr13_32060691     ZHar    T    C        0      0        2 
  13  chr13_32060691   Sample    T    C        1      2        2 
  13  chr13_32061321     AAsi    G    A        0      0        2 
  13  chr13_32061321     AKia    G    A        0      0        2 
  13  chr13_32061321     AOna    G    A        0      0        2 
  13  chr13_32061321     ASom    G    A        0      0        2 
  13  chr13_32061321     HCab    G    A        0      0        2 
  13  chr13_32061321     HPrz    G    A        0      0        2 
  13  chr13_32061321     ZBoe    G    A        0      0        2 
  13  chr13_32061321     ZGre    G    A      0.5      1        2 
  13  chr13_32061321     ZHar    G    A        0      0        2 
  13  chr13_32061321   Sample    G    A        0      0        2 
  13  chr13_32063534     AAsi    C    A        0      0        2 
  13  chr13_32063534     AKia    C    A      0.5      1        2 
  13  chr13_32063534     AOna    C    A        0      0        2 
  13  chr13_32063534     ASom    C    A        0      0        2 
  13  chr13_32063534     HCab    C    A        0      0        2 
  13  chr13_32063534     HPrz    C    A        0      0        2 
  13  chr13_32063534     ZBoe    C    A        0      0        2 
  13  chr13_32063534     ZGre    C    A        0      0        2 
  13  chr13_32063534     ZHar    C    A        0      0        2 
  13  chr13_32063534   Sample    C    A        0      0        2 
  13  chr13_32064234     AAsi    A    G        0      0        2 
  13  chr13_32064234     AKia    A    G        1      2        2 
  13  chr13_32064234     AOna    A    G        0      0        2 
  13  chr13_32064234     ASom    A    G        0      0        2 
  13  chr13_32064234     HCab    A    G        0      0        2 
  13  chr13_32064234     HPrz    A    G        0      0        2 
  13  chr13_32064234     ZBoe    A    G        0      0        2 
  13  chr13_32064234     ZGre    A    G        0      0        2 
  13  chr13_32064234     ZHar    A    G        0      0        2 
  13  chr13_32064234   Sample    A    G        0      0        2 
  13  chr13_32068492     AAsi    T    C        0      0        2 
  13  chr13_32068492     AKia    T    C      0.5      1        2 
  13  chr13_32068492     AOna    T    C        0      0        2 
  13  chr13_32068492     ASom    T    C        0      0        2 
  13  chr13_32068492     HCab    T    C        0      0        2 
  13  chr13_32068492     HPrz    T    C        0      0        2 
  13  chr13_32068492     ZBoe    T    C        0      0        2 
  13  chr13_32068492     ZGre    T    C        0      0        2 
  13  chr13_32068492     ZHar    T    C        0      0        2 
  13  chr13_32068492   Sample    T    C        0      0        2 
  13  chr13_32068668     AAsi    C    G        0      0        2 
  13  chr13_32068668     AKia    C    G        0      0        2 
  13  chr13_32068668     AOna    C    G        0      0        2 
  13  chr13_32068668     ASom    C    G        0      0        2 
  13  chr13_32068668     HCab    C    G        0      0        2 
  13  chr13_32068668     HPrz    C    G        0      0        2 
  13  chr13_32068668     ZBoe    C    G        0      0        2 
  13  chr13_32068668     ZGre    C    G        0      0        2 
  13  chr13_32068668     ZHar    C    G      0.5      1        2 
  13  chr13_32068668   Sample    C    G        0      0        2 
  13  chr13_32082261     AAsi    T    G        0      0        2 
  13  chr13_32082261     AKia    T    G      0.5      1        2 
  13  chr13_32082261     AOna    T    G      0.5      1        2 
  13  chr13_32082261     ASom    T    G        0      0        2 
  13  chr13_32082261     HCab    T    G        0      0        2 
  13  chr13_32082261     HPrz    T    G        0      0        2 
  13  chr13_32082261     ZBoe    T    G        0      0        2 
  13  chr13_32082261     ZGre    T    G        0      0        2 
  13  chr13_32082261     ZHar    T    G        0      0        2 
  13  chr13_32082261   Sample    T    G        0      0        2 
  13  chr13_32083039     AAsi    A    T        0      0        2 
  13  chr13_32083039     AKia    A    T        0      0        2 
  13  chr13_32083039     AOna    A    T        0      0        2 
  13  chr13_32083039     ASom    A    T        0      0        2 
  13  chr13_32083039     HCab    A    T        1      2        2 
  13  chr13_32083039     HPrz    A    T        1      2        2 
  13  chr13_32083039     ZBoe    A    T        0      0        2 
  13  chr13_32083039     ZGre    A    T        0      0        2 
  13  chr13_32083039     ZHar    A    T        0      0        2 
  13  chr13_32083039   Sample    A    T        1      2        2 
  13  chr13_32091007     AAsi    G    C        0      0        2 
  13  chr13_32091007     AKia    G    C        0      0        2 
  13  chr13_32091007     AOna    G    C        0      0        2 
  13  chr13_32091007     ASom    G    C        0      0        2 
  13  chr13_32091007     HCab    G    C        0      0        2 
  13  chr13_32091007     HPrz    G    C        0      0        2 
  13  chr13_32091007     ZBoe    G    C        0      0        2 
  13  chr13_32091007     ZGre    G    C        0      0        2 
  13  chr13_32091007     ZHar    G    C      0.5      1        2 
  13  chr13_32091007   Sample    G    C        0      0        2 
  13  chr13_32092378     AAsi    T    G        0      0        2 
  13  chr13_32092378     AKia    T    G        0      0        2 
  13  chr13_32092378     AOna    T    G        0      0        2 
  13  chr13_32092378     ASom    T    G        0      0        2 
  13  chr13_32092378     HCab    T    G        0      0        2 
  13  chr13_32092378     HPrz    T    G        0      0        2 
  13  chr13_32092378     ZBoe    T    G      0.5      1        2 
  13  chr13_32092378     ZGre    T    G        0      0        2 
  13  chr13_32092378     ZHar    T    G        0      0        2 
  13  chr13_32092378   Sample    T    G        0      0        2 
  13  chr13_32096863     AAsi    C    T        0      0        2 
  13  chr13_32096863     AKia    C    T        0      0        2 
  13  chr13_32096863     AOna    C    T        1      2        2 
  13  chr13_32096863     ASom    C    T        0      0        2 
  13  chr13_32096863     HCab    C    T        0      0        2 
  13  chr13_32096863     HPrz    C    T        0      0        2 
  13  chr13_32096863     ZBoe    C    T        0      0        2 
  13  chr13_32096863     ZGre    C    T        0      0        2 
  13  chr13_32096863     ZHar    C    T        0      0        2 
  13  chr13_32096863   Sample    C    T        0      0        2 
  13  chr13_32105841     AAsi    T    C        1      2        2 
  13  chr13_32105841     AKia    T    C        0      0        2 
  13  chr13_32105841     AOna    T    C        0      0        2 
  13  chr13_32105841     ASom    T    C        1      2        2 
  13  chr13_32105841     HCab    T    C        0      0        2 
  13  chr13_32105841     HPrz    T    C        0      0        2 
  13  chr13_32105841     ZBoe    T    C        0      0        2 
  13  chr13_32105841     ZGre    T    C        0      0        2 
  13  chr13_32105841     ZHar    T    C        0      0        2 
  13  chr13_32105841   Sample    T    C        0      0        2 
  13  chr13_32106697     AAsi    G    T        0      0        2 
  13  chr13_32106697     AKia    G    T        0      0        2 
  13  chr13_32106697     AOna    G    T        0      0        2 
  13  chr13_32106697     ASom    G    T        0      0        2 
  13  chr13_32106697     HCab    G    T        0      0        2 
  13  chr13_32106697     HPrz    G    T        0      0        2 
  13  chr13_32106697     ZBoe    G    T        1      2        2 
  13  chr13_32106697     ZGre    G    T        0      0        2 
  13  chr13_32106697     ZHar    G    T        0      0        2 
  13  chr13_32106697   Sample    G    T        0      0        2 
  13  chr13_32112645     AAsi    C    T        0      0        2 
  13  chr13_32112645     AKia    C    T      0.5      1        2 
  13  chr13_32112645     AOna    C    T        0      0        2 
  13  chr13_32112645     ASom    C    T        0      0        2 
  13  chr13_32112645     HCab    C    T        0      0        2 
  13  chr13_32112645     HPrz    C    T        0      0        2 
  13  chr13_32112645     ZBoe    C    T        0      0        2 
  13  chr13_32112645     ZGre    C    T        0      0        2 
  13  chr13_32112645     ZHar    C    T        0      0        2 
  13  chr13_32112645   Sample    C    T        0      0        2 
  13  chr13_32122812     AAsi    T    C        0      0        2 
  13  chr13_32122812     AKia    T    C        0      0        2 
  13  chr13_32122812     AOna    T    C        0      0        2 
  13  chr13_32122812     ASom    T    C        0      0        2 
  13  chr13_32122812     HCab    T    C        0      0        2 
  13  chr13_32122812     HPrz    T    C        0      0        2 
  13  chr13_32122812     ZBoe    T    C      0.5      1        2 
  13  chr13_32122812     ZGre    T    C        0      0        2 
  13  chr13_32122812     ZHar    T    C        0      0        2 
  13  chr13_32122812   Sample    T    C        0      0        2 
  13  chr13_32123220     AAsi    T    C        0      0        2 
  13  chr13_32123220     AKia    T    C        0      0        2 
  13  chr13_32123220     AOna    T    C        0      0        2 
  13  chr13_32123220     ASom    T    C        0      0        2 
  13  chr13_32123220     HCab    T    C        0      0        2 
  13  chr13_32123220     HPrz    T    C        0      0        2 
  13  chr13_32123220     ZBoe    T    C      0.5      1        2 
  13  chr13_32123220     ZGre    T    C        0      0        2 
  13  chr13_32123220     ZHar    T    C        0      0        2 
  13  chr13_32123220   Sample    T    C        0      0        2 
  13  chr13_32124721     AAsi    T    C        0      0        2 
  13  chr13_32124721     AKia    T    C        0      0        2 
  13  chr13_32124721     AOna    T    C        0      0        2 
  13  chr13_32124721     ASom    T    C        0      0        2 
  13  chr13_32124721     HCab    T    C        1      2        2 
  13  chr13_32124721     HPrz    T    C        1      2        2 
  13  chr13_32124721     ZBoe    T    C        0      0        2 
  13  chr13_32124721     ZGre    T    C        0      0        2 
  13  chr13_32124721     ZHar    T    C        0      0        2 
  13  chr13_32124721   Sample    T    C        1      2        2 
  13  chr13_32129856     AAsi    T    C        0      0        2 
  13  chr13_32129856     AKia    T    C        0      0        2 
  13  chr13_32129856     AOna    T    C        1      2        2 
  13  chr13_32129856     ASom    T    C        0      0        2 
  13  chr13_32129856     HCab    T    C        0      0        2 
  13  chr13_32129856     HPrz    T    C        0      0        2 
  13  chr13_32129856     ZBoe    T    C        0      0        2 
  13  chr13_32129856     ZGre    T    C        0      0        2 
  13  chr13_32129856     ZHar    T    C        0      0        2 
  13  chr13_32129856   Sample    T    C        0      0        2 
  13  chr13_32132718     AAsi    T    C        1      2        2 
  13  chr13_32132718     AKia    T    C        0      0        2 
  13  chr13_32132718     AOna    T    C        0      0        2 
  13  chr13_32132718     ASom    T    C        1      2        2 
  13  chr13_32132718     HCab    T    C        0      0        2 
  13  chr13_32132718     HPrz    T    C        0      0        2 
  13  chr13_32132718     ZBoe    T    C        0      0        2 
  13  chr13_32132718     ZGre    T    C        0      0        2 
  13  chr13_32132718     ZHar    T    C        0      0        2 
  13  chr13_32132718   Sample    T    C        0      0        2 
  13  chr13_32136793     AAsi    T    C        0      0        2 
  13  chr13_32136793     AKia    T    C        0      0        2 
  13  chr13_32136793     AOna    T    C        0      0        2 
  13  chr13_32136793     ASom    T    C        0      0        2 
  13  chr13_32136793     HCab    T    C        0      0        2 
  13  chr13_32136793     HPrz    T    C        0      0        2 
  13  chr13_32136793     ZBoe    T    C        0      0        2 
  13  chr13_32136793     ZGre    T    C        1      2        2 
  13  chr13_32136793     ZHar    T    C        1      2        2 
  13  chr13_32136793   Sample    T    C        0      0        2 
  13  chr13_32139034     AAsi    G    T        0      0        2 
  13  chr13_32139034     AKia    G    T        0      0        2 
  13  chr13_32139034     AOna    G    T        0      0        2 
  13  chr13_32139034     ASom    G    T        0      0        2 
  13  chr13_32139034     HCab    G    T        1      2        2 
  13  chr13_32139034     HPrz    G    T        1      2        2 
  13  chr13_32139034     ZBoe    G    T        0      0        2 
  13  chr13_32139034     ZGre    G    T        0      0        2 
  13  chr13_32139034     ZHar    G    T        0      0        2 
  13  chr13_32139034   Sample    G    T        1      2        2 
  13  chr13_32139360     AAsi    C    A        0      0        2 
  13  chr13_32139360     AKia    C    A        0      0        2 
  13  chr13_32139360     AOna    C    A        0      0        2 
  13  chr13_32139360     ASom    C    A        0      0        2 
  13  chr13_32139360     HCab    C    A        1      2        2 
  13  chr13_32139360     HPrz    C    A        1      2        2 
  13  chr13_32139360     ZBoe    C    A        0      0        2 
  13  chr13_32139360     ZGre    C    A        0      0        2 
  13  chr13_32139360     ZHar    C    A        0      0        2 
  13  chr13_32139360   Sample    C    A        1      2        2 
  13  chr13_32143382     AAsi    G    A        0      0        2 
  13  chr13_32143382     AKia    G    A        0      0        2 
  13  chr13_32143382     AOna    G    A        0      0        2 
  13  chr13_32143382     ASom    G    A        0      0        2 
  13  chr13_32143382     HCab    G    A        1      2        2 
  13  chr13_32143382     HPrz    G    A        1      2        2 
  13  chr13_32143382     ZBoe    G    A        0      0        2 
  13  chr13_32143382     ZGre    G    A        0      0        2 
  13  chr13_32143382     ZHar    G    A        0      0        2 
  13  chr13_32143382   Sample    G    A        1      2        2 
  13  chr13_32153425     AAsi    A    G        0      0        2 
  13  chr13_32153425     AKia    A    G        0      0        2 
  13  chr13_32153425     AOna    A    G      0.5      1        2 
  13  chr13_32153425     ASom    A    G        0      0        2 
  13  chr13_32153425     HCab    A    G      0.5      1        2 
  13  chr13_32153425     HPrz    A    G        0      0        2 
  13  chr13_32153425     ZBoe    A    G        0      0        2 
  13  chr13_32153425     ZGre    A    G        0      0        2 
  13  chr13_32153425     ZHar    A    G        0      0        2 
  13  chr13_32153425   Sample    A    G        0      0        2 
  13  chr13_32158393     AAsi    T    C        1      2        2 
  13  chr13_32158393     AKia    T    C        0      0        2 
  13  chr13_32158393     AOna    T    C        0      0        2 
  13  chr13_32158393     ASom    T    C        1      2        2 
  13  chr13_32158393     HCab    T    C        0      0        2 
  13  chr13_32158393     HPrz    T    C        0      0        2 
  13  chr13_32158393     ZBoe    T    C        1      2        2 
  13  chr13_32158393     ZGre    T    C        1      2        2 
  13  chr13_32158393     ZHar    T    C        1      2        2 
  13  chr13_32158393   Sample    T    C        0      0        2 
  13  chr13_32166274     AAsi    A    T        0      0        2 
  13  chr13_32166274     AKia    A    T        0      0        2 
  13  chr13_32166274     AOna    A    T        0      0        2 
  13  chr13_32166274     ASom    A    T        0      0        2 
  13  chr13_32166274     HCab    A    T        0      0        2 
  13  chr13_32166274     HPrz    A    T        0      0        2 
  13  chr13_32166274     ZBoe    A    T        0      0        2 
  13  chr13_32166274     ZGre    A    T        0      0        2 
  13  chr13_32166274     ZHar    A    T        1      2        2 
  13  chr13_32166274   Sample    A    T        0      0        2 
  13  chr13_32168732     AAsi    T    G        0      0        2 
  13  chr13_32168732     AKia    T    G        0      0        2 
  13  chr13_32168732     AOna    T    G        0      0        2 
  13  chr13_32168732     ASom    T    G        0      0        2 
  13  chr13_32168732     HCab    T    G        0      0        2 
  13  chr13_32168732     HPrz    T    G        0      0        2 
  13  chr13_32168732     ZBoe    T    G      0.5      1        2 
  13  chr13_32168732     ZGre    T    G        0      0        2 
  13  chr13_32168732     ZHar    T    G        0      0        2 
  13  chr13_32168732   Sample    T    G        0      0        2 
  13  chr13_32169937     AAsi    T    C        0      0        2 
  13  chr13_32169937     AKia    T    C        1      2        2 
  13  chr13_32169937     AOna    T    C        0      0        2 
  13  chr13_32169937     ASom    T    C        0      0        2 
  13  chr13_32169937     HCab    T    C      0.5      1        2 
  13  chr13_32169937     HPrz    T    C        1      2        2 
  13  chr13_32169937     ZBoe    T    C        0      0        2 
  13  chr13_32169937     ZGre    T    C        0      0        2 
  13  chr13_32169937     ZHar    T    C        0      0        2 
  13  chr13_32169937   Sample    T    C        1      2        2 
  13  chr13_32171332     AAsi    T    C        1      2        2 
  13  chr13_32171332     AKia    T    C        0      0        2 
  13  chr13_32171332     AOna    T    C        0      0        2 
  13  chr13_32171332     ASom    T    C        1      2        2 
  13  chr13_32171332     HCab    T    C        0      0        2 
  13  chr13_32171332     HPrz    T    C        0      0        2 
  13  chr13_32171332     ZBoe    T    C        0      0        2 
  13  chr13_32171332     ZGre    T    C        0      0        2 
  13  chr13_32171332     ZHar    T    C        0      0        2 
  13  chr13_32171332   Sample    T    C        0      0        2 
  13  chr13_32171400     AAsi    T    C        0      0        2 
  13  chr13_32171400     AKia    T    C        0      0        2 
  13  chr13_32171400     AOna    T    C        1      2        2 
  13  chr13_32171400     ASom    T    C        0      0        2 
  13  chr13_32171400     HCab    T    C        0      0        2 
  13  chr13_32171400     HPrz    T    C        0      0        2 
  13  chr13_32171400     ZBoe    T    C        0      0        2 
  13  chr13_32171400     ZGre    T    C        0      0        2 
  13  chr13_32171400     ZHar    T    C        0      0        2 
  13  chr13_32171400   Sample    T    C        0      0        2 
  13  chr13_32173465     AAsi    C    T        0      0        2 
  13  chr13_32173465     AKia    C    T        0      0        2 
  13  chr13_32173465     AOna    C    T        0      0        2 
  13  chr13_32173465     ASom    C    T        0      0        2 
  13  chr13_32173465     HCab    C    T        1      2        2 
  13  chr13_32173465     HPrz    C    T        1      2        2 
  13  chr13_32173465     ZBoe    C    T        0      0        2 
  13  chr13_32173465     ZGre    C    T        0      0        2 
  13  chr13_32173465     ZHar    C    T        0      0        2 
  13  chr13_32173465   Sample    C    T        0      0        2 
  13  chr13_32175796     AAsi    T    C        0      0        2 
  13  chr13_32175796     AKia    T    C        0      0        2 
  13  chr13_32175796     AOna    T    C        0      0        2 
  13  chr13_32175796     ASom    T    C        0      0        2 
  13  chr13_32175796     HCab    T    C        0      0        2 
  13  chr13_32175796     HPrz    T    C        0      0        2 
  13  chr13_32175796     ZBoe    T    C        0      0        2 
  13  chr13_32175796     ZGre    T    C        1      2        2 
  13  chr13_32175796     ZHar    T    C        0      0        2 
  13  chr13_32175796   Sample    T    C        0      0        2 
  13  chr13_32176986     AAsi    G    A        0      0        2 
  13  chr13_32176986     AKia    G    A        0      0        2 
  13  chr13_32176986     AOna    G    A        0      0        2 
  13  chr13_32176986     ASom    G    A        0      0        2 
  13  chr13_32176986     HCab    G    A        1      2        2 
  13  chr13_32176986     HPrz    G    A        1      2        2 
  13  chr13_32176986     ZBoe    G    A        0      0        2 
  13  chr13_32176986     ZGre    G    A        0      0        2 
  13  chr13_32176986     ZHar    G    A        0      0        2 
  13  chr13_32176986   Sample    G    A        1      2        2 
  13  chr13_32177133     AAsi    C    T        0      0        2 
  13  chr13_32177133     AKia    C    T        0      0        2 
  13  chr13_32177133     AOna    C    T        0      0        2 
  13  chr13_32177133     ASom    C    T        0      0        2 
  13  chr13_32177133     HCab    C    T        1      2        2 
  13  chr13_32177133     HPrz    C    T        1      2        2 
  13  chr13_32177133     ZBoe    C    T        0      0        2 
  13  chr13_32177133     ZGre    C    T        0      0        2 
  13  chr13_32177133     ZHar    C    T        0      0        2 
  13  chr13_32177133   Sample    C    T        0      0        2 
  13  chr13_32182173     AAsi    T    C        0      0        2 
  13  chr13_32182173     AKia    T    C        0      0        2 
  13  chr13_32182173     AOna    T    C        0      0        2 
  13  chr13_32182173     ASom    T    C        0      0        2 
  13  chr13_32182173     HCab    T    C        1      2        2 
  13  chr13_32182173     HPrz    T    C        1      2        2 
  13  chr13_32182173     ZBoe    T    C        0      0        2 
  13  chr13_32182173     ZGre    T    C        0      0        2 
  13  chr13_32182173     ZHar    T    C        0      0        2 
  13  chr13_32182173   Sample    T    C        1      2        2 
  13  chr13_32184426     AAsi    G    T        0      0        2 
  13  chr13_32184426     AKia    G    T        0      0        2 
  13  chr13_32184426     AOna    G    T        0      0        2 
  13  chr13_32184426     ASom    G    T        0      0        2 
  13  chr13_32184426     HCab    G    T        0      0        2 
  13  chr13_32184426     HPrz    G    T        0      0        2 
  13  chr13_32184426     ZBoe    G    T      0.5      1        2 
  13  chr13_32184426     ZGre    G    T        0      0        2 
  13  chr13_32184426     ZHar    G    T        0      0        2 
  13  chr13_32184426   Sample    G    T        0      0        2 
  13  chr13_32185129     AAsi    T    C        0      0        2 
  13  chr13_32185129     AKia    T    C        0      0        2 
  13  chr13_32185129     AOna    T    C        0      0        2 
  13  chr13_32185129     ASom    T    C      0.5      1        2 
  13  chr13_32185129     HCab    T    C        0      0        2 
  13  chr13_32185129     HPrz    T    C        0      0        2 
  13  chr13_32185129     ZBoe    T    C        0      0        2 
  13  chr13_32185129     ZGre    T    C        0      0        2 
  13  chr13_32185129     ZHar    T    C        0      0        2 
  13  chr13_32185129   Sample    T    C        0      0        2 
  13  chr13_32199874     AAsi    G    A        0      0        2 
  13  chr13_32199874     AKia    G    A        0      0        2 
  13  chr13_32199874     AOna    G    A        0      0        2 
  13  chr13_32199874     ASom    G    A        0      0        2 
  13  chr13_32199874     HCab    G    A        0      0        2 
  13  chr13_32199874     HPrz    G    A        0      0        2 
  13  chr13_32199874     ZBoe    G    A      0.5      1        2 
  13  chr13_32199874     ZGre    G    A        0      0        2 
  13  chr13_32199874     ZHar    G    A        0      0        2 
  13  chr13_32199874   Sample    G    A        0      0        2 
  13  chr13_32201226     AAsi    A    G        0      0        2 
  13  chr13_32201226     AKia    A    G        0      0        2 
  13  chr13_32201226     AOna    A    G      0.5      1        2 
  13  chr13_32201226     ASom    A    G        0      0        2 
  13  chr13_32201226     HCab    A    G        0      0        2 
  13  chr13_32201226     HPrz    A    G        0      0        2 
  13  chr13_32201226     ZBoe    A    G        0      0        2 
  13  chr13_32201226     ZGre    A    G        0      0        2 
  13  chr13_32201226     ZHar    A    G        1      2        2 
  13  chr13_32201226   Sample    A    G        0      0        2 
  13  chr13_32201648     AAsi    T    C        0      0        2 
  13  chr13_32201648     AKia    T    C        0      0        2 
  13  chr13_32201648     AOna    T    C        0      0        2 
  13  chr13_32201648     ASom    T    C        0      0        2 
  13  chr13_32201648     HCab    T    C        1      2        2 
  13  chr13_32201648     HPrz    T    C        1      2        2 
  13  chr13_32201648     ZBoe    T    C        0      0        2 
  13  chr13_32201648     ZGre    T    C        0      0        2 
  13  chr13_32201648     ZHar    T    C        0      0        2 
  13  chr13_32201648   Sample    T    C        1      2        2 
  13  chr13_32204035     AAsi    A    G        1      2        2 
  13  chr13_32204035     AKia    A    G        0      0        2 
  13  chr13_32204035     AOna    A    G        0      0        2 
  13  chr13_32204035     ASom    A    G        1      2        2 
  13  chr13_32204035     HCab    A    G        0      0        2 
  13  chr13_32204035     HPrz    A    G        0      0        2 
  13  chr13_32204035     ZBoe    A    G        0      0        2 
  13  chr13_32204035     ZGre    A    G        0      0        2 
  13  chr13_32204035     ZHar    A    G        0      0        2 
  13  chr13_32204035   Sample    A    G        0      0        2 
  13  chr13_32204506     AAsi    A    G        0      0        2 
  13  chr13_32204506     AKia    A    G      0.5      1        2 
  13  chr13_32204506     AOna    A    G        1      2        2 
  13  chr13_32204506     ASom    A    G        0      0        2 
  13  chr13_32204506     HCab    A    G        0      0        2 
  13  chr13_32204506     HPrz    A    G        0      0        2 
  13  chr13_32204506     ZBoe    A    G        0      0        2 
  13  chr13_32204506     ZGre    A    G        0      0        2 
  13  chr13_32204506     ZHar    A    G        0      0        2 
  13  chr13_32204506   Sample    A    G        0      0        2 
  13  chr13_32206830     AAsi    C    T        0      0        2 
  13  chr13_32206830     AKia    C    T        0      0        2 
  13  chr13_32206830     AOna    C    T        0      0        2 
  13  chr13_32206830     ASom    C    T        0      0        2 
  13  chr13_32206830     HCab    C    T        0      0        2 
  13  chr13_32206830     HPrz    C    T        0      0        2 
  13  chr13_32206830     ZBoe    C    T        0      0        2 
  13  chr13_32206830     ZGre    C    T      0.5      1        2 
  13  chr13_32206830     ZHar    C    T        0      0        2 
  13  chr13_32206830   Sample    C    T        0      0        2 
  13  chr13_32207213     AAsi    C    T        0      0        2 
  13  chr13_32207213     AKia    C    T      0.5      1        2 
  13  chr13_32207213     AOna    C    T      0.5      1        2 
  13  chr13_32207213     ASom    C    T        0      0        2 
  13  chr13_32207213     HCab    C    T        0      0        2 
  13  chr13_32207213     HPrz    C    T        0      0        2 
  13  chr13_32207213     ZBoe    C    T        0      0        2 
  13  chr13_32207213     ZGre    C    T        0      0        2 
  13  chr13_32207213     ZHar    C    T        0      0        2 
  13  chr13_32207213   Sample    C    T        0      0        2 
  13  chr13_32207428     AAsi    T    C        0      0        2 
  13  chr13_32207428     AKia    T    C        0      0        2 
  13  chr13_32207428     AOna    T    C      0.5      1        2 
  13  chr13_32207428     ASom    T    C        0      0        2 
  13  chr13_32207428     HCab    T    C        0      0        2 
  13  chr13_32207428     HPrz    T    C        0      0        2 
  13  chr13_32207428     ZBoe    T    C        0      0        2 
  13  chr13_32207428     ZGre    T    C        0      0        2 
  13  chr13_32207428     ZHar    T    C        0      0        2 
  13  chr13_32207428   Sample    T    C        0      0        2 
  13  chr13_32209293     AAsi    T    C        0      0        2 
  13  chr13_32209293     AKia    T    C        0      0        2 
  13  chr13_32209293     AOna    T    C        0      0        2 
  13  chr13_32209293     ASom    T    C        0      0        2 
  13  chr13_32209293     HCab    T    C        0      0        2 
  13  chr13_32209293     HPrz    T    C        0      0        2 
  13  chr13_32209293     ZBoe    T    C        0      0        2 
  13  chr13_32209293     ZGre    T    C        0      0        2 
  13  chr13_32209293     ZHar    T    C        1      2        2 
  13  chr13_32209293   Sample    T    C        0      0        2 
  13  chr13_32211405     AAsi    T    C        0      0        2 
  13  chr13_32211405     AKia    T    C        0      0        2 
  13  chr13_32211405     AOna    T    C        0      0        2 
  13  chr13_32211405     ASom    T    C        0      0        2 
  13  chr13_32211405     HCab    T    C        1      2        2 
  13  chr13_32211405     HPrz    T    C      0.5      1        2 
  13  chr13_32211405     ZBoe    T    C        0      0        2 
  13  chr13_32211405     ZGre    T    C        0      0        2 
  13  chr13_32211405     ZHar    T    C        0      0        2 
  13  chr13_32211405   Sample    T    C        0      0        2 
  13  chr13_32211912     AAsi    C    T        0      0        2 
  13  chr13_32211912     AKia    C    T        0      0        2 
  13  chr13_32211912     AOna    C    T        0      0        2 
  13  chr13_32211912     ASom    C    T        0      0        2 
  13  chr13_32211912     HCab    C    T        1      2        2 
  13  chr13_32211912     HPrz    C    T      0.5      1        2 
  13  chr13_32211912     ZBoe    C    T        0      0        2 
  13  chr13_32211912     ZGre    C    T        0      0        2 
  13  chr13_32211912     ZHar    C    T        0      0        2 
  13  chr13_32211912   Sample    C    T        0      0        2 
  13  chr13_32217302     AAsi    G    A        0      0        2 
  13  chr13_32217302     AKia    G    A        0      0        2 
  13  chr13_32217302     AOna    G    A        0      0        2 
  13  chr13_32217302     ASom    G    A        1      2        2 
  13  chr13_32217302     HCab    G    A        0      0        2 
  13  chr13_32217302     HPrz    G    A        0      0        2 
  13  chr13_32217302     ZBoe    G    A        0      0        2 
  13  chr13_32217302     ZGre    G    A        0      0        2 
  13  chr13_32217302     ZHar    G    A        0      0        2 
  13  chr13_32217302   Sample    G    A        0      0        2 
  13  chr13_32224896     AAsi    T    C        0      0        2 
  13  chr13_32224896     AKia    T    C      0.5      1        2 
  13  chr13_32224896     AOna    T    C        0      0        2 
  13  chr13_32224896     ASom    T    C        0      0        2 
  13  chr13_32224896     HCab    T    C        0      0        2 
  13  chr13_32224896     HPrz    T    C        0      0        2 
  13  chr13_32224896     ZBoe    T    C        0      0        2 
  13  chr13_32224896     ZGre    T    C        0      0        2 
  13  chr13_32224896     ZHar    T    C        0      0        2 
  13  chr13_32224896   Sample    T    C        0      0        2 
  13  chr13_32225318     AAsi    G    T        0      0        2 
  13  chr13_32225318     AKia    G    T        1      2        2 
  13  chr13_32225318     AOna    G    T        1      2        2 
  13  chr13_32225318     ASom    G    T        0      0        2 
  13  chr13_32225318     HCab    G    T        0      0        2 
  13  chr13_32225318     HPrz    G    T        0      0        2 
  13  chr13_32225318     ZBoe    G    T        0      0        2 
  13  chr13_32225318     ZGre    G    T        0      0        2 
  13  chr13_32225318     ZHar    G    T        0      0        2 
  13  chr13_32225318   Sample    G    T        0      0        2 
  13  chr13_32230899     AAsi    A    G        0      0        2 
  13  chr13_32230899     AKia    A    G        0      0        2 
  13  chr13_32230899     AOna    A    G        0      0        2 
  13  chr13_32230899     ASom    A    G        0      0        2 
  13  chr13_32230899     HCab    A    G        1      2        2 
  13  chr13_32230899     HPrz    A    G        1      2        2 
  13  chr13_32230899     ZBoe    A    G        0      0        2 
  13  chr13_32230899     ZGre    A    G        0      0        2 
  13  chr13_32230899     ZHar    A    G        0      0        2 
  13  chr13_32230899   Sample    A    G        1      2        2 
  13  chr13_32235570     AAsi    C    T        0      0        2 
  13  chr13_32235570     AKia    C    T        0      0        2 
  13  chr13_32235570     AOna    C    T        0      0        2 
  13  chr13_32235570     ASom    C    T        0      0        2 
  13  chr13_32235570     HCab    C    T        0      0        2 
  13  chr13_32235570     HPrz    C    T        0      0        2 
  13  chr13_32235570     ZBoe    C    T        0      0        2 
  13  chr13_32235570     ZGre    C    T      0.5      1        2 
  13  chr13_32235570     ZHar    C    T        0      0        2 
  13  chr13_32235570   Sample    C    T        0      0        2 
  13  chr13_32235789     AAsi    C    T        0      0        2 
  13  chr13_32235789     AKia    C    T        0      0        2 
  13  chr13_32235789     AOna    C    T        0      0        2 
  13  chr13_32235789     ASom    C    T        0      0        2 
  13  chr13_32235789     HCab    C    T        0      0        2 
  13  chr13_32235789     HPrz    C    T      0.5      1        2 
  13  chr13_32235789     ZBoe    C    T        0      0        2 
  13  chr13_32235789     ZGre    C    T        0      0        2 
  13  chr13_32235789     ZHar    C    T        0      0        2 
  13  chr13_32235789   Sample    C    T        0      0        2 
  13  chr13_32239112     AAsi    G    A        0      0        2 
  13  chr13_32239112     AKia    G    A        0      0        2 
  13  chr13_32239112     AOna    G    A        0      0        2 
  13  chr13_32239112     ASom    G    A        0      0        2 
  13  chr13_32239112     HCab    G    A      0.5      1        2 
  13  chr13_32239112     HPrz    G    A        1      2        2 
  13  chr13_32239112     ZBoe    G    A        0      0        2 
  13  chr13_32239112     ZGre    G    A        0      0        2 
  13  chr13_32239112     ZHar    G    A        0      0        2 
  13  chr13_32239112   Sample    G    A        1      2        2 
  13  chr13_32240451     AAsi    T    A        0      0        2 
  13  chr13_32240451     AKia    T    A        0      0        2 
  13  chr13_32240451     AOna    T    A        0      0        2 
  13  chr13_32240451     ASom    T    A        0      0        2 
  13  chr13_32240451     HCab    T    A        0      0        2 
  13  chr13_32240451     HPrz    T    A      0.5      1        2 
  13  chr13_32240451     ZBoe    T    A        0      0        2 
  13  chr13_32240451     ZGre    T    A        0      0        2 
  13  chr13_32240451     ZHar    T    A        0      0        2 
  13  chr13_32240451   Sample    T    A        0      0        2 
  13  chr13_32246553     AAsi    C    T        0      0        2 
  13  chr13_32246553     AKia    C    T        0      0        2 
  13  chr13_32246553     AOna    C    T        0      0        2 
  13  chr13_32246553     ASom    C    T        0      0        2 
  13  chr13_32246553     HCab    C    T        1      2        2 
  13  chr13_32246553     HPrz    C    T        1      2        2 
  13  chr13_32246553     ZBoe    C    T        0      0        2 
  13  chr13_32246553     ZGre    C    T        0      0        2 
  13  chr13_32246553     ZHar    C    T        0      0        2 
  13  chr13_32246553   Sample    C    T        1      2        2 
  13  chr13_32246672     AAsi    A    G        0      0        2 
  13  chr13_32246672     AKia    A    G        0      0        2 
  13  chr13_32246672     AOna    A    G        0      0        2 
  13  chr13_32246672     ASom    A    G        0      0        2 
  13  chr13_32246672     HCab    A    G        0      0        2 
  13  chr13_32246672     HPrz    A    G        0      0        2 
  13  chr13_32246672     ZBoe    A    G      0.5      1        2 
  13  chr13_32246672     ZGre    A    G        0      0        2 
  13  chr13_32246672     ZHar    A    G        0      0        2 
  13  chr13_32246672   Sample    A    G        0      0        2 
  13  chr13_32249115     AAsi    T    C        0      0        2 
  13  chr13_32249115     AKia    T    C      0.5      1        2 
  13  chr13_32249115     AOna    T    C        0      0        2 
  13  chr13_32249115     ASom    T    C        0      0        2 
  13  chr13_32249115     HCab    T    C        0      0        2 
  13  chr13_32249115     HPrz    T    C        0      0        2 
  13  chr13_32249115     ZBoe    T    C        0      0        2 
  13  chr13_32249115     ZGre    T    C        0      0        2 
  13  chr13_32249115     ZHar    T    C        0      0        2 
  13  chr13_32249115   Sample    T    C        1      2        2 
  13  chr13_32253494     AAsi    A    G        0      0        2 
  13  chr13_32253494     AKia    A    G      0.5      1        2 
  13  chr13_32253494     AOna    A    G        0      0        2 
  13  chr13_32253494     ASom    A    G        0      0        2 
  13  chr13_32253494     HCab    A    G        0      0        2 
  13  chr13_32253494     HPrz    A    G        0      0        2 
  13  chr13_32253494     ZBoe    A    G        0      0        2 
  13  chr13_32253494     ZGre    A    G        0      0        2 
  13  chr13_32253494     ZHar    A    G        0      0        2 
  13  chr13_32253494   Sample    A    G        1      2        2 
  13  chr13_32254384     AAsi    T    C        0      0        2 
  13  chr13_32254384     AKia    T    C      0.5      1        2 
  13  chr13_32254384     AOna    T    C        0      0        2 
  13  chr13_32254384     ASom    T    C        0      0        2 
  13  chr13_32254384     HCab    T    C        0      0        2 
  13  chr13_32254384     HPrz    T    C        0      0        2 
  13  chr13_32254384     ZBoe    T    C        0      0        2 
  13  chr13_32254384     ZGre    T    C        0      0        2 
  13  chr13_32254384     ZHar    T    C        0      0        2 
  13  chr13_32254384   Sample    T    C        0      0        2 
  13  chr13_32255202     AAsi    T    C        0      0        2 
  13  chr13_32255202     AKia    T    C        0      0        2 
  13  chr13_32255202     AOna    T    C        0      0        2 
  13  chr13_32255202     ASom    T    C        0      0        2 
  13  chr13_32255202     HCab    T    C        1      2        2 
  13  chr13_32255202     HPrz    T    C        1      2        2 
  13  chr13_32255202     ZBoe    T    C        0      0        2 
  13  chr13_32255202     ZGre    T    C        0      0        2 
  13  chr13_32255202     ZHar    T    C        0      0        2 
  13  chr13_32255202   Sample    T    C        1      2        2 
  13  chr13_32255927     AAsi    T    C        0      0        2 
  13  chr13_32255927     AKia    T    C      0.5      1        2 
  13  chr13_32255927     AOna    T    C        0      0        2 
  13  chr13_32255927     ASom    T    C        1      2        2 
  13  chr13_32255927     HCab    T    C        0      0        2 
  13  chr13_32255927     HPrz    T    C        0      0        2 
  13  chr13_32255927     ZBoe    T    C        0      0        2 
  13  chr13_32255927     ZGre    T    C        0      0        2 
  13  chr13_32255927     ZHar    T    C        0      0        2 
  13  chr13_32255927   Sample    T    C        0      0        2 
  13  chr13_32264879     AAsi    T    C        0      0        2 
  13  chr13_32264879     AKia    T    C        0      0        2 
  13  chr13_32264879     AOna    T    C        0      0        2 
  13  chr13_32264879     ASom    T    C        0      0        2 
  13  chr13_32264879     HCab    T    C        1      2        2 
  13  chr13_32264879     HPrz    T    C        1      2        2 
  13  chr13_32264879     ZBoe    T    C        0      0        2 
  13  chr13_32264879     ZGre    T    C        0      0        2 
  13  chr13_32264879     ZHar    T    C        0      0        2 
  13  chr13_32264879   Sample    T    C        1      2        2 
  13  chr13_32272404     AAsi    C    T        0      0        2 
  13  chr13_32272404     AKia    C    T        0      0        2 
  13  chr13_32272404     AOna    C    T        0      0        2 
  13  chr13_32272404     ASom    C    T        0      0        2 
  13  chr13_32272404     HCab    C    T        0      0        2 
  13  chr13_32272404     HPrz    C    T        0      0        2 
  13  chr13_32272404     ZBoe    C    T        1      2        2 
  13  chr13_32272404     ZGre    C    T        1      2        2 
  13  chr13_32272404     ZHar    C    T        1      2        2 
  13  chr13_32272404   Sample    C    T        0      0        2 
  13  chr13_32272539     AAsi    G    A        0      0        2 
  13  chr13_32272539     AKia    G    A        0      0        2 
  13  chr13_32272539     AOna    G    A        0      0        2 
  13  chr13_32272539     ASom    G    A        0      0        2 
  13  chr13_32272539     HCab    G    A        0      0        2 
  13  chr13_32272539     HPrz    G    A        0      0        2 
  13  chr13_32272539     ZBoe    G    A      0.5      1        2 
  13  chr13_32272539     ZGre    G    A        0      0        2 
  13  chr13_32272539     ZHar    G    A        0      0        2 
  13  chr13_32272539   Sample    G    A        0      0        2 
  13  chr13_32274446     AAsi    T    C        0      0        2 
  13  chr13_32274446     AKia    T    C        0      0        2 
  13  chr13_32274446     AOna    T    C      0.5      1        2 
  13  chr13_32274446     ASom    T    C        0      0        2 
  13  chr13_32274446     HCab    T    C        0      0        2 
  13  chr13_32274446     HPrz    T    C        0      0        2 
  13  chr13_32274446     ZBoe    T    C        0      0        2 
  13  chr13_32274446     ZGre    T    C        0      0        2 
  13  chr13_32274446     ZHar    T    C        0      0        2 
  13  chr13_32274446   Sample    T    C        0      0        2 
  13  chr13_32279053     AAsi    A    C        1      2        2 
  13  chr13_32279053     AKia    A    C        0      0        2 
  13  chr13_32279053     AOna    A    C        0      0        2 
  13  chr13_32279053     ASom    A    C        0      0        2 
  13  chr13_32279053     HCab    A    C        0      0        2 
  13  chr13_32279053     HPrz    A    C        0      0        2 
  13  chr13_32279053     ZBoe    A    C        0      0        2 
  13  chr13_32279053     ZGre    A    C        0      0        2 
  13  chr13_32279053     ZHar    A    C        0      0        2 
  13  chr13_32279053   Sample    A    C        0      0        2 
  13  chr13_32279509     AAsi    C    T        0      0        2 
  13  chr13_32279509     AKia    C    T        0      0        2 
  13  chr13_32279509     AOna    C    T        0      0        2 
  13  chr13_32279509     ASom    C    T        0      0        2 
  13  chr13_32279509     HCab    C    T        0      0        2 
  13  chr13_32279509     HPrz    C    T        0      0        2 
  13  chr13_32279509     ZBoe    C    T        0      0        2 
  13  chr13_32279509     ZGre    C    T        0      0        2 
  13  chr13_32279509     ZHar    C    T        1      2        2 
  13  chr13_32279509   Sample    C    T        0      0        2 
  13  chr13_32280883     AAsi    C    T        0      0        2 
  13  chr13_32280883     AKia    C    T        0      0        2 
  13  chr13_32280883     AOna    C    T        0      0        2 
  13  chr13_32280883     ASom    C    T        0      0        2 
  13  chr13_32280883     HCab    C    T        1      2        2 
  13  chr13_32280883     HPrz    C    T        1      2        2 
  13  chr13_32280883     ZBoe    C    T        0      0        2 
  13  chr13_32280883     ZGre    C    T        0      0        2 
  13  chr13_32280883     ZHar    C    T        0      0        2 
  13  chr13_32280883   Sample    C    T        1      2        2 
  13  chr13_32282879     AAsi    C    G        0      0        2 
  13  chr13_32282879     AKia    C    G        0      0        2 
  13  chr13_32282879     AOna    C    G        0      0        2 
  13  chr13_32282879     ASom    C    G        0      0        2 
  13  chr13_32282879     HCab    C    G        1      2        2 
  13  chr13_32282879     HPrz    C    G        1      2        2 
  13  chr13_32282879     ZBoe    C    G        0      0        2 
  13  chr13_32282879     ZGre    C    G        0      0        2 
  13  chr13_32282879     ZHar    C    G        0      0        2 
  13  chr13_32282879   Sample    C    G        1      2        2 
  13  chr13_32283226     AAsi    G    C        0      0        2 
  13  chr13_32283226     AKia    G    C        0      0        2 
  13  chr13_32283226     AOna    G    C        0      0        2 
  13  chr13_32283226     ASom    G    C        0      0        2 
  13  chr13_32283226     HCab    G    C        0      0        2 
  13  chr13_32283226     HPrz    G    C        0      0        2 
  13  chr13_32283226     ZBoe    G    C      0.5      1        2 
  13  chr13_32283226     ZGre    G    C        0      0        2 
  13  chr13_32283226     ZHar    G    C        0      0        2 
  13  chr13_32283226   Sample    G    C        0      0        2 
  13  chr13_32286466     AAsi    G    A        0      0        2 
  13  chr13_32286466     AKia    G    A        0      0        2 
  13  chr13_32286466     AOna    G    A        0      0        2 
  13  chr13_32286466     ASom    G    A        0      0        2 
  13  chr13_32286466     HCab    G    A        0      0        2 
  13  chr13_32286466     HPrz    G    A        0      0        2 
  13  chr13_32286466     ZBoe    G    A        0      0        2 
  13  chr13_32286466     ZGre    G    A        1      2        2 
  13  chr13_32286466     ZHar    G    A        0      0        2 
  13  chr13_32286466   Sample    G    A        0      0        2 
  13  chr13_32303462     AAsi    A    T        0      0        2 
  13  chr13_32303462     AKia    A    T      0.5      1        2 
  13  chr13_32303462     AOna    A    T        0      0        2 
  13  chr13_32303462     ASom    A    T        0      0        2 
  13  chr13_32303462     HCab    A    T        0      0        2 
  13  chr13_32303462     HPrz    A    T        0      0        2 
  13  chr13_32303462     ZBoe    A    T        0      0        2 
  13  chr13_32303462     ZGre    A    T        0      0        2 
  13  chr13_32303462     ZHar    A    T        0      0        2 
  13  chr13_32303462   Sample    A    T        0      0        2 
  13  chr13_32310897     AAsi    G    A        0      0        2 
  13  chr13_32310897     AKia    G    A        0      0        2 
  13  chr13_32310897     AOna    G    A        0      0        2 
  13  chr13_32310897     ASom    G    A        0      0        2 
  13  chr13_32310897     HCab    G    A        0      0        2 
  13  chr13_32310897     HPrz    G    A        0      0        2 
  13  chr13_32310897     ZBoe    G    A        1      2        2 
  13  chr13_32310897     ZGre    G    A        1      2        2 
  13  chr13_32310897     ZHar    G    A        1      2        2 
  13  chr13_32310897   Sample    G    A        0      0        2 
  13  chr13_32311322     AAsi    T    C        0      0        2 
  13  chr13_32311322     AKia    T    C        0      0        2 
  13  chr13_32311322     AOna    T    C        0      0        2 
  13  chr13_32311322     ASom    T    C        0      0        2 
  13  chr13_32311322     HCab    T    C        0      0        2 
  13  chr13_32311322     HPrz    T    C        0      0        2 
  13  chr13_32311322     ZBoe    T    C        0      0        2 
  13  chr13_32311322     ZGre    T    C      0.5      1        2 
  13  chr13_32311322     ZHar    T    C        0      0        2 
  13  chr13_32311322   Sample    T    C        0      0        2 
  13  chr13_32311663     AAsi    C    T        0      0        2 
  13  chr13_32311663     AKia    C    T        0      0        2 
  13  chr13_32311663     AOna    C    T        0      0        2 
  13  chr13_32311663     ASom    C    T        0      0        2 
  13  chr13_32311663     HCab    C    T        1      2        2 
  13  chr13_32311663     HPrz    C    T        1      2        2 
  13  chr13_32311663     ZBoe    C    T        0      0        2 
  13  chr13_32311663     ZGre    C    T        0      0        2 
  13  chr13_32311663     ZHar    C    T        0      0        2 
  13  chr13_32311663   Sample    C    T        1      2        2 
  13  chr13_32312918     AAsi    T    C        1      2        2 
  13  chr13_32312918     AKia    T    C        1      2        2 
  13  chr13_32312918     AOna    T    C        1      2        2 
  13  chr13_32312918     ASom    T    C        1      2        2 
  13  chr13_32312918     HCab    T    C        0      0        2 
  13  chr13_32312918     HPrz    T    C        0      0        2 
  13  chr13_32312918     ZBoe    T    C        0      0        2 
  13  chr13_32312918     ZGre    T    C        0      0        2 
  13  chr13_32312918     ZHar    T    C        0      0        2 
  13  chr13_32312918   Sample    T    C        0      0        2 
  13  chr13_32320539     AAsi    T    C        0      0        2 
  13  chr13_32320539     AKia    T    C        1      2        2 
  13  chr13_32320539     AOna    T    C        0      0        2 
  13  chr13_32320539     ASom    T    C        0      0        2 
  13  chr13_32320539     HCab    T    C        0      0        2 
  13  chr13_32320539     HPrz    T    C        0      0        2 
  13  chr13_32320539     ZBoe    T    C        0      0        2 
  13  chr13_32320539     ZGre    T    C        0      0        2 
  13  chr13_32320539     ZHar    T    C        0      0        2 
  13  chr13_32320539   Sample    T    C        0      0        2 
  13  chr13_32321952     AAsi    C    G        0      0        2 
  13  chr13_32321952     AKia    C    G        0      0        2 
  13  chr13_32321952     AOna    C    G        0      0        2 
  13  chr13_32321952     ASom    C    G        0      0        2 
  13  chr13_32321952     HCab    C    G        0      0        2 
  13  chr13_32321952     HPrz    C    G        0      0        2 
  13  chr13_32321952     ZBoe    C    G        0      0        2 
  13  chr13_32321952     ZGre    C    G        0      0        2 
  13  chr13_32321952     ZHar    C    G        1      2        2 
  13  chr13_32321952   Sample    C    G        0      0        2 
  13  chr13_32322413     AAsi    A    G        1      2        2 
  13  chr13_32322413     AKia    A    G        0      0        2 
  13  chr13_32322413     AOna    A    G        0      0        2 
  13  chr13_32322413     ASom    A    G        0      0        2 
  13  chr13_32322413     HCab    A    G        0      0        2 
  13  chr13_32322413     HPrz    A    G        0      0        2 
  13  chr13_32322413     ZBoe    A    G        0      0        2 
  13  chr13_32322413     ZGre    A    G        0      0        2 
  13  chr13_32322413     ZHar    A    G        0      0        2 
  13  chr13_32322413   Sample    A    G        0      0        2 
  13  chr13_32323042     AAsi    C    G        0      0        2 
  13  chr13_32323042     AKia    C    G        0      0        2 
  13  chr13_32323042     AOna    C    G        0      0        2 
  13  chr13_32323042     ASom    C    G        0      0        2 
  13  chr13_32323042     HCab    C    G      0.5      1        2 
  13  chr13_32323042     HPrz    C    G        1      2        2 
  13  chr13_32323042     ZBoe    C    G        0      0        2 
  13  chr13_32323042     ZGre    C    G        0      0        2 
  13  chr13_32323042     ZHar    C    G        0      0        2 
  13  chr13_32323042   Sample    C    G        1      2        2 
  13  chr13_32326586     AAsi    G    A        0      0        2 
  13  chr13_32326586     AKia    G    A        0      0        2 
  13  chr13_32326586     AOna    G    A        1      2        2 
  13  chr13_32326586     ASom    G    A        0      0        2 
  13  chr13_32326586     HCab    G    A        1      2        2 
  13  chr13_32326586     HPrz    G    A        1      2        2 
  13  chr13_32326586     ZBoe    G    A        0      0        2 
  13  chr13_32326586     ZGre    G    A        0      0        2 
  13  chr13_32326586     ZHar    G    A        0      0        2 
  13  chr13_32326586   Sample    G    A        1      2        2 
  13  chr13_32330297     AAsi    G    A        0      0        2 
  13  chr13_32330297     AKia    G    A        0      0        2 
  13  chr13_32330297     AOna    G    A      0.5      1        2 
  13  chr13_32330297     ASom    G    A        0      0        2 
  13  chr13_32330297     HCab    G    A        0      0        2 
  13  chr13_32330297     HPrz    G    A        0      0        2 
  13  chr13_32330297     ZBoe    G    A        0      0        2 
  13  chr13_32330297     ZGre    G    A        0      0        2 
  13  chr13_32330297     ZHar    G    A        0      0        2 
  13  chr13_32330297   Sample    G    A        0      0        2 
  13  chr13_32330493     AAsi    C    A        0      0        2 
  13  chr13_32330493     AKia    C    A        0      0        2 
  13  chr13_32330493     AOna    C    A        0      0        2 
  13  chr13_32330493     ASom    C    A        0      0        2 
  13  chr13_32330493     HCab    C    A        1      2        2 
  13  chr13_32330493     HPrz    C    A        1      2        2 
  13  chr13_32330493     ZBoe    C    A        0      0        2 
  13  chr13_32330493     ZGre    C    A        0      0        2 
  13  chr13_32330493     ZHar    C    A        0      0        2 
  13  chr13_32330493   Sample    C    A        1      2        2 
  13  chr13_32331872     AAsi    T    C        0      0        2 
  13  chr13_32331872     AKia    T    C        1      2        2 
  13  chr13_32331872     AOna    T    C        0      0        2 
  13  chr13_32331872     ASom    T    C        0      0        2 
  13  chr13_32331872     HCab    T    C        0      0        2 
  13  chr13_32331872     HPrz    T    C        0      0        2 
  13  chr13_32331872     ZBoe    T    C        0      0        2 
  13  chr13_32331872     ZGre    T    C        0      0        2 
  13  chr13_32331872     ZHar    T    C        0      0        2 
  13  chr13_32331872   Sample    T    C        0      0        2 
  13  chr13_32334563     AAsi    G    A        0      0        2 
  13  chr13_32334563     AKia    G    A        0      0        2 
  13  chr13_32334563     AOna    G    A        0      0        2 
  13  chr13_32334563     ASom    G    A        0      0        2 
  13  chr13_32334563     HCab    G    A        0      0        2 
  13  chr13_32334563     HPrz    G    A        0      0        2 
  13  chr13_32334563     ZBoe    G    A        0      0        2 
  13  chr13_32334563     ZGre    G    A        0      0        2 
  13  chr13_32334563     ZHar    G    A      0.5      1        2 
  13  chr13_32334563   Sample    G    A        0      0        2 
  13  chr13_32335565     AAsi    G    A        0      0        2 
  13  chr13_32335565     AKia    G    A        0      0        2 
  13  chr13_32335565     AOna    G    A        0      0        2 
  13  chr13_32335565     ASom    G    A        0      0        2 
  13  chr13_32335565     HCab    G    A        1      2        2 
  13  chr13_32335565     HPrz    G    A        1      2        2 
  13  chr13_32335565     ZBoe    G    A        0      0        2 
  13  chr13_32335565     ZGre    G    A        0      0        2 
  13  chr13_32335565     ZHar    G    A        0      0        2 
  13  chr13_32335565   Sample    G    A        1      2        2 
  13  chr13_32338792     AAsi    G    A        0      0        2 
  13  chr13_32338792     AKia    G    A        0      0        2 
  13  chr13_32338792     AOna    G    A        0      0        2 
  13  chr13_32338792     ASom    G    A        0      0        2 
  13  chr13_32338792     HCab    G    A      0.5      1        2 
  13  chr13_32338792     HPrz    G    A        0      0        2 
  13  chr13_32338792     ZBoe    G    A        0      0        2 
  13  chr13_32338792     ZGre    G    A        0      0        2 
  13  chr13_32338792     ZHar    G    A        0      0        2 
  13  chr13_32338792   Sample    G    A        0      0        2 
  13  chr13_32349986     AAsi    T    C        0      0        2 
  13  chr13_32349986     AKia    T    C        0      0        2 
  13  chr13_32349986     AOna    T    C        1      2        2 
  13  chr13_32349986     ASom    T    C        0      0        2 
  13  chr13_32349986     HCab    T    C        0      0        2 
  13  chr13_32349986     HPrz    T    C        0      0        2 
  13  chr13_32349986     ZBoe    T    C        0      0        2 
  13  chr13_32349986     ZGre    T    C        0      0        2 
  13  chr13_32349986     ZHar    T    C        0      0        2 
  13  chr13_32349986   Sample    T    C        0      0        2 
  13  chr13_32350436     AAsi    T    C        0      0        2 
  13  chr13_32350436     AKia    T    C        0      0        2 
  13  chr13_32350436     AOna    T    C        0      0        2 
  13  chr13_32350436     ASom    T    C        0      0        2 
  13  chr13_32350436     HCab    T    C        0      0        2 
  13  chr13_32350436     HPrz    T    C        0      0        2 
  13  chr13_32350436     ZBoe    T    C        0      0        2 
  13  chr13_32350436     ZGre    T    C        0      0        2 
  13  chr13_32350436     ZHar    T    C      0.5      1        2 
  13  chr13_32350436   Sample    T    C        0      0        2 
  13  chr13_32350781     AAsi    C    A        0      0        2 
  13  chr13_32350781     AKia    C    A        0      0        2 
  13  chr13_32350781     AOna    C    A        0      0        2 
  13  chr13_32350781     ASom    C    A        0      0        2 
  13  chr13_32350781     HCab    C    A        1      2        2 
  13  chr13_32350781     HPrz    C    A        1      2        2 
  13  chr13_32350781     ZBoe    C    A        0      0        2 
  13  chr13_32350781     ZGre    C    A        0      0        2 
  13  chr13_32350781     ZHar    C    A        0      0        2 
  13  chr13_32350781   Sample    C    A        1      2        2 
  13  chr13_32357030     AAsi    A    G        0      0        2 
  13  chr13_32357030     AKia    A    G        0      0        2 
  13  chr13_32357030     AOna    A    G        0      0        2 
  13  chr13_32357030     ASom    A    G        0      0        2 
  13  chr13_32357030     HCab    A    G        0      0        2 
  13  chr13_32357030     HPrz    A    G        0      0        2 
  13  chr13_32357030     ZBoe    A    G      0.5      1        2 
  13  chr13_32357030     ZGre    A    G        0      0        2 
  13  chr13_32357030     ZHar    A    G        0      0        2 
  13  chr13_32357030   Sample    A    G        0      0        2 
  13  chr13_32358517     AAsi    C    T        0      0        2 
  13  chr13_32358517     AKia    C    T        0      0        2 
  13  chr13_32358517     AOna    C    T        0      0        2 
  13  chr13_32358517     ASom    C    T        0      0        2 
  13  chr13_32358517     HCab    C    T        0      0        2 
  13  chr13_32358517     HPrz    C    T        0      0        2 
  13  chr13_32358517     ZBoe    C    T      0.5      1        2 
  13  chr13_32358517     ZGre    C    T        0      0        2 
  13  chr13_32358517     ZHar    C    T        0      0        2 
  13  chr13_32358517   Sample    C    T        0      0        2 
  13  chr13_32362249     AAsi    G    A        0      0        2 
  13  chr13_32362249     AKia    G    A        0      0        2 
  13  chr13_32362249     AOna    G    A        0      0        2 
  13  chr13_32362249     ASom    G    A        0      0        2 
  13  chr13_32362249     HCab    G    A        1      2        2 
  13  chr13_32362249     HPrz    G    A        1      2        2 
  13  chr13_32362249     ZBoe    G    A        0      0        2 
  13  chr13_32362249     ZGre    G    A        0      0        2 
  13  chr13_32362249     ZHar    G    A        0      0        2 
  13  chr13_32362249   Sample    G    A        1      2        2 
  13  chr13_32362490     AAsi    G    A        0      0        2 
  13  chr13_32362490     AKia    G    A        0      0        2 
  13  chr13_32362490     AOna    G    A        0      0        2 
  13  chr13_32362490     ASom    G    A        0      0        2 
  13  chr13_32362490     HCab    G    A        1      2        2 
  13  chr13_32362490     HPrz    G    A        1      2        2 
  13  chr13_32362490     ZBoe    G    A        0      0        2 
  13  chr13_32362490     ZGre    G    A        0      0        2 
  13  chr13_32362490     ZHar    G    A        0      0        2 
  13  chr13_32362490   Sample    G    A        1      2        2 
  13  chr13_32363016     AAsi    T    A        0      0        2 
  13  chr13_32363016     AKia    T    A        0      0        2 
  13  chr13_32363016     AOna    T    A        0      0        2 
  13  chr13_32363016     ASom    T    A        0      0        2 
  13  chr13_32363016     HCab    T    A        1      2        2 
  13  chr13_32363016     HPrz    T    A        1      2        2 
  13  chr13_32363016     ZBoe    T    A        0      0        2 
  13  chr13_32363016     ZGre    T    A        0      0        2 
  13  chr13_32363016     ZHar    T    A        0      0        2 
  13  chr13_32363016   Sample    T    A        1      2        2 
  13  chr13_32364970     AAsi    T    G        0      0        2 
  13  chr13_32364970     AKia    T    G        0      0        2 
  13  chr13_32364970     AOna    T    G        0      0        2 
  13  chr13_32364970     ASom    T    G        0      0        2 
  13  chr13_32364970     HCab    T    G        0      0        2 
  13  chr13_32364970     HPrz    T    G        0      0        2 
  13  chr13_32364970     ZBoe    T    G        0      0        2 
  13  chr13_32364970     ZGre    T    G        0      0        2 
  13  chr13_32364970     ZHar    T    G      0.5      1        2 
  13  chr13_32364970   Sample    T    G        0      0        2 
  13  chr13_32366771     AAsi    A    C        0      0        2 
  13  chr13_32366771     AKia    A    C        0      0        2 
  13  chr13_32366771     AOna    A    C        0      0        2 
  13  chr13_32366771     ASom    A    C        0      0        2 
  13  chr13_32366771     HCab    A    C      0.5      1        2 
  13  chr13_32366771     HPrz    A    C        0      0        2 
  13  chr13_32366771     ZBoe    A    C        0      0        2 
  13  chr13_32366771     ZGre    A    C        0      0        2 
  13  chr13_32366771     ZHar    A    C        0      0        2 
  13  chr13_32366771   Sample    A    C        0      0        2 
  13  chr13_32368729     AAsi    T    C        0      0        2 
  13  chr13_32368729     AKia    T    C        0      0        2 
  13  chr13_32368729     AOna    T    C        0      0        2 
  13  chr13_32368729     ASom    T    C        0      0        2 
  13  chr13_32368729     HCab    T    C        1      2        2 
  13  chr13_32368729     HPrz    T    C        1      2        2 
  13  chr13_32368729     ZBoe    T    C        0      0        2 
  13  chr13_32368729     ZGre    T    C        0      0        2 
  13  chr13_32368729     ZHar    T    C        0      0        2 
  13  chr13_32368729   Sample    T    C        1      2        2 
  13  chr13_32370385     AAsi    C    T        0      0        2 
  13  chr13_32370385     AKia    C    T        0      0        2 
  13  chr13_32370385     AOna    C    T        0      0        2 
  13  chr13_32370385     ASom    C    T        0      0        2 
  13  chr13_32370385     HCab    C    T      0.5      1        2 
  13  chr13_32370385     HPrz    C    T        0      0        2 
  13  chr13_32370385     ZBoe    C    T        0      0        2 
  13  chr13_32370385     ZGre    C    T        0      0        2 
  13  chr13_32370385     ZHar    C    T        0      0        2 
  13  chr13_32370385   Sample    C    T        0      0        2 
  13  chr13_32375017     AAsi    T    C        0      0        2 
  13  chr13_32375017     AKia    T    C        0      0        2 
  13  chr13_32375017     AOna    T    C        1      2        2 
  13  chr13_32375017     ASom    T    C        0      0        2 
  13  chr13_32375017     HCab    T    C        1      2        2 
  13  chr13_32375017     HPrz    T    C        1      2        2 
  13  chr13_32375017     ZBoe    T    C        0      0        2 
  13  chr13_32375017     ZGre    T    C        0      0        2 
  13  chr13_32375017     ZHar    T    C        0      0        2 
  13  chr13_32375017   Sample    T    C        1      2        2 
  13  chr13_32378405     AAsi    C    T        0      0        2 
  13  chr13_32378405     AKia    C    T        0      0        2 
  13  chr13_32378405     AOna    C    T        0      0        2 
  13  chr13_32378405     ASom    C    T        0      0        2 
  13  chr13_32378405     HCab    C    T        0      0        2 
  13  chr13_32378405     HPrz    C    T        0      0        2 
  13  chr13_32378405     ZBoe    C    T        1      2        2 
  13  chr13_32378405     ZGre    C    T        0      0        2 
  13  chr13_32378405     ZHar    C    T        1      2        2 
  13  chr13_32378405   Sample    C    T        0      0        2 
  13  chr13_32381768     AAsi    C    T        0      0        2 
  13  chr13_32381768     AKia    C    T        0      0        2 
  13  chr13_32381768     AOna    C    T        0      0        2 
  13  chr13_32381768     ASom    C    T        0      0        2 
  13  chr13_32381768     HCab    C    T        0      0        2 
  13  chr13_32381768     HPrz    C    T        0      0        2 
  13  chr13_32381768     ZBoe    C    T        0      0        2 
  13  chr13_32381768     ZGre    C    T        0      0        2 
  13  chr13_32381768     ZHar    C    T      0.5      1        2 
  13  chr13_32381768   Sample    C    T        0      0        2 
  13  chr13_32386999     AAsi    A    G        0      0        2 
  13  chr13_32386999     AKia    A    G        0      0        2 
  13  chr13_32386999     AOna    A    G        0      0        2 
  13  chr13_32386999     ASom    A    G        0      0        2 
  13  chr13_32386999     HCab    A    G        0      0        2 
  13  chr13_32386999     HPrz    A    G        0      0        2 
  13  chr13_32386999     ZBoe    A    G        0      0        2 
  13  chr13_32386999     ZGre    A    G      0.5      1        2 
  13  chr13_32386999     ZHar    A    G        0      0        2 
  13  chr13_32386999   Sample    A    G        0      0        2 
  13  chr13_32392146     AAsi    T    C        0      0        2 
  13  chr13_32392146     AKia    T    C        0      0        2 
  13  chr13_32392146     AOna    T    C      0.5      1        2 
  13  chr13_32392146     ASom    T    C        0      0        2 
  13  chr13_32392146     HCab    T    C        0      0        2 
  13  chr13_32392146     HPrz    T    C        0      0        2 
  13  chr13_32392146     ZBoe    T    C      0.5      1        2 
  13  chr13_32392146     ZGre    T    C        0      0        2 
  13  chr13_32392146     ZHar    T    C        0      0        2 
  13  chr13_32392146   Sample    T    C        0      0        2 
  13  chr13_32392654     AAsi    T    C        0      0        2 
  13  chr13_32392654     AKia    T    C        0      0        2 
  13  chr13_32392654     AOna    T    C        0      0        2 
  13  chr13_32392654     ASom    T    C        0      0        2 
  13  chr13_32392654     HCab    T    C        0      0        2 
  13  chr13_32392654     HPrz    T    C        0      0        2 
  13  chr13_32392654     ZBoe    T    C        0      0        2 
  13  chr13_32392654     ZGre    T    C      0.5      1        2 
  13  chr13_32392654     ZHar    T    C        0      0        2 
  13  chr13_32392654   Sample    T    C        0      0        2 
  13  chr13_32397518     AAsi    C    T        0      0        2 
  13  chr13_32397518     AKia    C    T        0      0        2 
  13  chr13_32397518     AOna    C    T        0      0        2 
  13  chr13_32397518     ASom    C    T        0      0        2 
  13  chr13_32397518     HCab    C    T        1      2        2 
  13  chr13_32397518     HPrz    C    T        1      2        2 
  13  chr13_32397518     ZBoe    C    T        0      0        2 
  13  chr13_32397518     ZGre    C    T        0      0        2 
  13  chr13_32397518     ZHar    C    T        0      0        2 
  13  chr13_32397518   Sample    C    T        1      2        2 
  13  chr13_32406474     AAsi    A    G        0      0        2 
  13  chr13_32406474     AKia    A    G        0      0        2 
  13  chr13_32406474     AOna    A    G        0      0        2 
  13  chr13_32406474     ASom    A    G        0      0        2 
  13  chr13_32406474     HCab    A    G        0      0        2 
  13  chr13_32406474     HPrz    A    G        0      0        2 
  13  chr13_32406474     ZBoe    A    G        0      0        2 
  13  chr13_32406474     ZGre    A    G        1      2        2 
  13  chr13_32406474     ZHar    A    G        0      0        2 
  13  chr13_32406474   Sample    A    G        0      0        2 
  13  chr13_32415531     AAsi    T    C        0      0        2 
  13  chr13_32415531     AKia    T    C        0      0        2 
  13  chr13_32415531     AOna    T    C        1      2        2 
  13  chr13_32415531     ASom    T    C        0      0        2 
  13  chr13_32415531     HCab    T    C        0      0        2 
  13  chr13_32415531     HPrz    T    C        0      0        2 
  13  chr13_32415531     ZBoe    T    C        0      0        2 
  13  chr13_32415531     ZGre    T    C        0      0        2 
  13  chr13_32415531     ZHar    T    C        0      0        2 
  13  chr13_32415531   Sample    T    C        0      0        2 
  13  chr13_32415844     AAsi    T    G        0      0        2 
  13  chr13_32415844     AKia    T    G        0      0        2 
  13  chr13_32415844     AOna    T    G        0      0        2 
  13  chr13_32415844     ASom    T    G        0      0        2 
  13  chr13_32415844     HCab    T    G        1      2        2 
  13  chr13_32415844     HPrz    T    G        1      2        2 
  13  chr13_32415844     ZBoe    T    G        0      0        2 
  13  chr13_32415844     ZGre    T    G        0      0        2 
  13  chr13_32415844     ZHar    T    G        0      0        2 
  13  chr13_32415844   Sample    T    G        1      2        2 
  13  chr13_32422703     AAsi    T    C        0      0        2 
  13  chr13_32422703     AKia    T    C        0      0        2 
  13  chr13_32422703     AOna    T    C        0      0        2 
  13  chr13_32422703     ASom    T    C        0      0        2 
  13  chr13_32422703     HCab    T    C        0      0        2 
  13  chr13_32422703     HPrz    T    C        0      0        2 
  13  chr13_32422703     ZBoe    T    C      0.5      1        2 
  13  chr13_32422703     ZGre    T    C      0.5      1        2 
  13  chr13_32422703     ZHar    T    C        0      0        2 
  13  chr13_32422703   Sample    T    C        0      0        2 
  13  chr13_32427553     AAsi    A    G        0      0        2 
  13  chr13_32427553     AKia    A    G        0      0        2 
  13  chr13_32427553     AOna    A    G        0      0        2 
  13  chr13_32427553     ASom    A    G        0      0        2 
  13  chr13_32427553     HCab    A    G        0      0        2 
  13  chr13_32427553     HPrz    A    G        0      0        2 
  13  chr13_32427553     ZBoe    A    G        1      2        2 
  13  chr13_32427553     ZGre    A    G        1      2        2 
  13  chr13_32427553     ZHar    A    G        0      0        2 
  13  chr13_32427553   Sample    A    G        0      0        2 
  13  chr13_32429058     AAsi    A    G        0      0        2 
  13  chr13_32429058     AKia    A    G        0      0        2 
  13  chr13_32429058     AOna    A    G        0      0        2 
  13  chr13_32429058     ASom    A    G        0      0        2 
  13  chr13_32429058     HCab    A    G        0      0        2 
  13  chr13_32429058     HPrz    A    G        0      0        2 
  13  chr13_32429058     ZBoe    A    G        0      0        2 
  13  chr13_32429058     ZGre    A    G        0      0        2 
  13  chr13_32429058     ZHar    A    G      0.5      1        2 
  13  chr13_32429058   Sample    A    G        0      0        2 
  13  chr13_32439316     AAsi    C    G        0      0        2 
  13  chr13_32439316     AKia    C    G        1      2        2 
  13  chr13_32439316     AOna    C    G      0.5      1        2 
  13  chr13_32439316     ASom    C    G        0      0        2 
  13  chr13_32439316     HCab    C    G        0      0        2 
  13  chr13_32439316     HPrz    C    G        0      0        2 
  13  chr13_32439316     ZBoe    C    G        0      0        2 
  13  chr13_32439316     ZGre    C    G        0      0        2 
  13  chr13_32439316     ZHar    C    G        0      0        2 
  13  chr13_32439316   Sample    C    G        0      0        2 
  13  chr13_32453252     AAsi    A    G        0      0        2 
  13  chr13_32453252     AKia    A    G        0      0        2 
  13  chr13_32453252     AOna    A    G        0      0        2 
  13  chr13_32453252     ASom    A    G        0      0        2 
  13  chr13_32453252     HCab    A    G        0      0        2 
  13  chr13_32453252     HPrz    A    G        0      0        2 
  13  chr13_32453252     ZBoe    A    G        0      0        2 
  13  chr13_32453252     ZGre    A    G        0      0        2 
  13  chr13_32453252     ZHar    A    G        1      2        2 
  13  chr13_32453252   Sample    A    G        0      0        2 
  13  chr13_32455965     AAsi    T    C        0      0        2 
  13  chr13_32455965     AKia    T    C        0      0        2 
  13  chr13_32455965     AOna    T    C        0      0        2 
  13  chr13_32455965     ASom    T    C        0      0        2 
  13  chr13_32455965     HCab    T    C      0.5      1        2 
  13  chr13_32455965     HPrz    T    C        1      2        2 
  13  chr13_32455965     ZBoe    T    C        0      0        2 
  13  chr13_32455965     ZGre    T    C        0      0        2 
  13  chr13_32455965     ZHar    T    C        0      0        2 
  13  chr13_32455965   Sample    T    C        1      2        2 
  13  chr13_32460280     AAsi    T    C        0      0        2 
  13  chr13_32460280     AKia    T    C        0      0        2 
  13  chr13_32460280     AOna    T    C        0      0        2 
  13  chr13_32460280     ASom    T    C      0.5      1        2 
  13  chr13_32460280     HCab    T    C        0      0        2 
  13  chr13_32460280     HPrz    T    C        0      0        2 
  13  chr13_32460280     ZBoe    T    C        0      0        2 
  13  chr13_32460280     ZGre    T    C        0      0        2 
  13  chr13_32460280     ZHar    T    C        0      0        2 
  13  chr13_32460280   Sample    T    C        0      0        2 
  13  chr13_32461995     AAsi    G    A        0      0        2 
  13  chr13_32461995     AKia    G    A        0      0        2 
  13  chr13_32461995     AOna    G    A        0      0        2 
  13  chr13_32461995     ASom    G    A        0      0        2 
  13  chr13_32461995     HCab    G    A        1      2        2 
  13  chr13_32461995     HPrz    G    A        1      2        2 
  13  chr13_32461995     ZBoe    G    A        0      0        2 
  13  chr13_32461995     ZGre    G    A        0      0        2 
  13  chr13_32461995     ZHar    G    A        0      0        2 
  13  chr13_32461995   Sample    G    A        1      2        2 
  13  chr13_32462315     AAsi    A    C        0      0        2 
  13  chr13_32462315     AKia    A    C        0      0        2 
  13  chr13_32462315     AOna    A    C        0      0        2 
  13  chr13_32462315     ASom    A    C        0      0        2 
  13  chr13_32462315     HCab    A    C        1      2        2 
  13  chr13_32462315     HPrz    A    C        1      2        2 
  13  chr13_32462315     ZBoe    A    C        0      0        2 
  13  chr13_32462315     ZGre    A    C        0      0        2 
  13  chr13_32462315     ZHar    A    C        0      0        2 
  13  chr13_32462315   Sample    A    C        1      2        2 
  13  chr13_32463905     AAsi    G    C        0      0        2 
  13  chr13_32463905     AKia    G    C        0      0        2 
  13  chr13_32463905     AOna    G    C        0      0        2 
  13  chr13_32463905     ASom    G    C        0      0        2 
  13  chr13_32463905     HCab    G    C        0      0        2 
  13  chr13_32463905     HPrz    G    C        0      0        2 
  13  chr13_32463905     ZBoe    G    C        0      0        2 
  13  chr13_32463905     ZGre    G    C      0.5      1        2 
  13  chr13_32463905     ZHar    G    C        0      0        2 
  13  chr13_32463905   Sample    G    C        0      0        2 
  13  chr13_32468013     AAsi    T    C        0      0        2 
  13  chr13_32468013     AKia    T    C        0      0        2 
  13  chr13_32468013     AOna    T    C        0      0        2 
  13  chr13_32468013     ASom    T    C        0      0        2 
  13  chr13_32468013     HCab    T    C        1      2        2 
  13  chr13_32468013     HPrz    T    C        1      2        2 
  13  chr13_32468013     ZBoe    T    C        0      0        2 
  13  chr13_32468013     ZGre    T    C        0      0        2 
  13  chr13_32468013     ZHar    T    C        0      0        2 
  13  chr13_32468013   Sample    T    C        1      2        2 
  13  chr13_32469236     AAsi    T    C        0      0        2 
  13  chr13_32469236     AKia    T    C        0      0        2 
  13  chr13_32469236     AOna    T    C        0      0        2 
  13  chr13_32469236     ASom    T    C        1      2        2 
  13  chr13_32469236     HCab    T    C        0      0        2 
  13  chr13_32469236     HPrz    T    C        0      0        2 
  13  chr13_32469236     ZBoe    T    C        0      0        2 
  13  chr13_32469236     ZGre    T    C        0      0        2 
  13  chr13_32469236     ZHar    T    C        0      0        2 
  13  chr13_32469236   Sample    T    C        0      0        2 
  13  chr13_32471581     AAsi    A    G        0      0        2 
  13  chr13_32471581     AKia    A    G        0      0        2 
  13  chr13_32471581     AOna    A    G        0      0        2 
  13  chr13_32471581     ASom    A    G        0      0        2 
  13  chr13_32471581     HCab    A    G        0      0        2 
  13  chr13_32471581     HPrz    A    G        0      0        2 
  13  chr13_32471581     ZBoe    A    G        0      0        2 
  13  chr13_32471581     ZGre    A    G        0      0        2 
  13  chr13_32471581     ZHar    A    G      0.5      1        2 
  13  chr13_32471581   Sample    A    G        0      0        2 
  13  chr13_32473946     AAsi    A    T        0      0        2 
  13  chr13_32473946     AKia    A    T        0      0        2 
  13  chr13_32473946     AOna    A    T        0      0        2 
  13  chr13_32473946     ASom    A    T        0      0        2 
  13  chr13_32473946     HCab    A    T        0      0        2 
  13  chr13_32473946     HPrz    A    T        0      0        2 
  13  chr13_32473946     ZBoe    A    T        0      0        2 
  13  chr13_32473946     ZGre    A    T        0      0        2 
  13  chr13_32473946     ZHar    A    T      0.5      1        2 
  13  chr13_32473946   Sample    A    T        0      0        2 
  13  chr13_32474296     AAsi    C    T        0      0        2 
  13  chr13_32474296     AKia    C    T        0      0        2 
  13  chr13_32474296     AOna    C    T        0      0        2 
  13  chr13_32474296     ASom    C    T        0      0        2 
  13  chr13_32474296     HCab    C    T        1      2        2 
  13  chr13_32474296     HPrz    C    T        1      2        2 
  13  chr13_32474296     ZBoe    C    T        0      0        2 
  13  chr13_32474296     ZGre    C    T        0      0        2 
  13  chr13_32474296     ZHar    C    T        0      0        2 
  13  chr13_32474296   Sample    C    T        1      2        2 
  13  chr13_32475075     AAsi    A    C        0      0        2 
  13  chr13_32475075     AKia    A    C        0      0        2 
  13  chr13_32475075     AOna    A    C        0      0        2 
  13  chr13_32475075     ASom    A    C        0      0        2 
  13  chr13_32475075     HCab    A    C        1      2        2 
  13  chr13_32475075     HPrz    A    C        1      2        2 
  13  chr13_32475075     ZBoe    A    C        0      0        2 
  13  chr13_32475075     ZGre    A    C        0      0        2 
  13  chr13_32475075     ZHar    A    C        0      0        2 
  13  chr13_32475075   Sample    A    C        1      2        2 
  13  chr13_32495556     AAsi    C    A        1      2        2 
  13  chr13_32495556     AKia    C    A        0      0        2 
  13  chr13_32495556     AOna    C    A        0      0        2 
  13  chr13_32495556     ASom    C    A        1      2        2 
  13  chr13_32495556     HCab    C    A        0      0        2 
  13  chr13_32495556     HPrz    C    A        0      0        2 
  13  chr13_32495556     ZBoe    C    A        0      0        2 
  13  chr13_32495556     ZGre    C    A        0      0        2 
  13  chr13_32495556     ZHar    C    A        0      0        2 
  13  chr13_32495556   Sample    C    A        0      0        2 
  13  chr13_32496895     AAsi    C    T        0      0        2 
  13  chr13_32496895     AKia    C    T        1      2        2 
  13  chr13_32496895     AOna    C    T        0      0        2 
  13  chr13_32496895     ASom    C    T        0      0        2 
  13  chr13_32496895     HCab    C    T        0      0        2 
  13  chr13_32496895     HPrz    C    T        0      0        2 
  13  chr13_32496895     ZBoe    C    T        0      0        2 
  13  chr13_32496895     ZGre    C    T        0      0        2 
  13  chr13_32496895     ZHar    C    T        0      0        2 
  13  chr13_32496895   Sample    C    T        0      0        2 
  13  chr13_32499432     AAsi    T    C        0      0        2 
  13  chr13_32499432     AKia    T    C        0      0        2 
  13  chr13_32499432     AOna    T    C        0      0        2 
  13  chr13_32499432     ASom    T    C        0      0        2 
  13  chr13_32499432     HCab    T    C        0      0        2 
  13  chr13_32499432     HPrz    T    C        0      0        2 
  13  chr13_32499432     ZBoe    T    C        0      0        2 
  13  chr13_32499432     ZGre    T    C        0      0        2 
  13  chr13_32499432     ZHar    T    C        1      2        2 
  13  chr13_32499432   Sample    T    C        0      0        2 
  13  chr13_32504073     AAsi    A    G        0      0        2 
  13  chr13_32504073     AKia    A    G        0      0        2 
  13  chr13_32504073     AOna    A    G        0      0        2 
  13  chr13_32504073     ASom    A    G      0.5      1        2 
  13  chr13_32504073     HCab    A    G        0      0        2 
  13  chr13_32504073     HPrz    A    G        0      0        2 
  13  chr13_32504073     ZBoe    A    G        0      0        2 
  13  chr13_32504073     ZGre    A    G        0      0        2 
  13  chr13_32504073     ZHar    A    G        0      0        2 
  13  chr13_32504073   Sample    A    G        1      2        2 
  13  chr13_32506441     AAsi    G    A        1      2        2 
  13  chr13_32506441     AKia    G    A        0      0        2 
  13  chr13_32506441     AOna    G    A        0      0        2 
  13  chr13_32506441     ASom    G    A        1      2        2 
  13  chr13_32506441     HCab    G    A        0      0        2 
  13  chr13_32506441     HPrz    G    A        0      0        2 
  13  chr13_32506441     ZBoe    G    A        0      0        2 
  13  chr13_32506441     ZGre    G    A        0      0        2 
  13  chr13_32506441     ZHar    G    A        0      0        2 
  13  chr13_32506441   Sample    G    A        0      0        2 
  13  chr13_32513945     AAsi    T    C        0      0        2 
  13  chr13_32513945     AKia    T    C        0      0        2 
  13  chr13_32513945     AOna    T    C      0.5      1        2 
  13  chr13_32513945     ASom    T    C        0      0        2 
  13  chr13_32513945     HCab    T    C        0      0        2 
  13  chr13_32513945     HPrz    T    C        0      0        2 
  13  chr13_32513945     ZBoe    T    C        0      0        2 
  13  chr13_32513945     ZGre    T    C        0      0        2 
  13  chr13_32513945     ZHar    T    C        0      0        2 
  13  chr13_32513945   Sample    T    C        0      0        2 
  13  chr13_32514844     AAsi    G    A        0      0        2 
  13  chr13_32514844     AKia    G    A        0      0        2 
  13  chr13_32514844     AOna    G    A        0      0        2 
  13  chr13_32514844     ASom    G    A        0      0        2 
  13  chr13_32514844     HCab    G    A        1      2        2 
  13  chr13_32514844     HPrz    G    A        1      2        2 
  13  chr13_32514844     ZBoe    G    A        0      0        2 
  13  chr13_32514844     ZGre    G    A        0      0        2 
  13  chr13_32514844     ZHar    G    A        0      0        2 
  13  chr13_32514844   Sample    G    A        1      2        2 
  13  chr13_32520103     AAsi    A    G        0      0        2 
  13  chr13_32520103     AKia    A    G        0      0        2 
  13  chr13_32520103     AOna    A    G        0      0        2 
  13  chr13_32520103     ASom    A    G      0.5      1        2 
  13  chr13_32520103     HCab    A    G        0      0        2 
  13  chr13_32520103     HPrz    A    G        0      0        2 
  13  chr13_32520103     ZBoe    A    G        0      0        2 
  13  chr13_32520103     ZGre    A    G        0      0        2 
  13  chr13_32520103     ZHar    A    G        0      0        2 
  13  chr13_32520103   Sample    A    G        0      0        2 
  13  chr13_32522089     AAsi    T    C        0      0        2 
  13  chr13_32522089     AKia    T    C        0      0        2 
  13  chr13_32522089     AOna    T    C        0      0        2 
  13  chr13_32522089     ASom    T    C        0      0        2 
  13  chr13_32522089     HCab    T    C        1      2        2 
  13  chr13_32522089     HPrz    T    C        1      2        2 
  13  chr13_32522089     ZBoe    T    C        0      0        2 
  13  chr13_32522089     ZGre    T    C        0      0        2 
  13  chr13_32522089     ZHar    T    C        0      0        2 
  13  chr13_32522089   Sample    T    C        1      2        2 
  13  chr13_32524060     AAsi    T    C        0      0        2 
  13  chr13_32524060     AKia    T    C        0      0        2 
  13  chr13_32524060     AOna    T    C        0      0        2 
  13  chr13_32524060     ASom    T    C        0      0        2 
  13  chr13_32524060     HCab    T    C        1      2        2 
  13  chr13_32524060     HPrz    T    C        1      2        2 
  13  chr13_32524060     ZBoe    T    C        0      0        2 
  13  chr13_32524060     ZGre    T    C        0      0        2 
  13  chr13_32524060     ZHar    T    C        0      0        2 
  13  chr13_32524060   Sample    T    C        1      2        2 
  13  chr13_32524906     AAsi    C    G        0      0        2 
  13  chr13_32524906     AKia    C    G        0      0        2 
  13  chr13_32524906     AOna    C    G        0      0        2 
  13  chr13_32524906     ASom    C    G        0      0        2 
  13  chr13_32524906     HCab    C    G        0      0        2 
  13  chr13_32524906     HPrz    C    G        0      0        2 
  13  chr13_32524906     ZBoe    C    G        0      0        2 
  13  chr13_32524906     ZGre    C    G        0      0        2 
  13  chr13_32524906     ZHar    C    G        1      2        2 
  13  chr13_32524906   Sample    C    G        0      0        2 
  13  chr13_32532230     AAsi    T    G        0      0        2 
  13  chr13_32532230     AKia    T    G        0      0        2 
  13  chr13_32532230     AOna    T    G        0      0        2 
  13  chr13_32532230     ASom    T    G        0      0        2 
  13  chr13_32532230     HCab    T    G        1      2        2 
  13  chr13_32532230     HPrz    T    G        1      2        2 
  13  chr13_32532230     ZBoe    T    G        0      0        2 
  13  chr13_32532230     ZGre    T    G        0      0        2 
  13  chr13_32532230     ZHar    T    G        0      0        2 
  13  chr13_32532230   Sample    T    G        1      2        2 
  13  chr13_32533960     AAsi    G    A        0      0        2 
  13  chr13_32533960     AKia    G    A        0      0        2 
  13  chr13_32533960     AOna    G    A        0      0        2 
  13  chr13_32533960     ASom    G    A        0      0        2 
  13  chr13_32533960     HCab    G    A        0      0        2 
  13  chr13_32533960     HPrz    G    A        0      0        2 
  13  chr13_32533960     ZBoe    G    A        0      0        2 
  13  chr13_32533960     ZGre    G    A        0      0        2 
  13  chr13_32533960     ZHar    G    A        1      2        2 
  13  chr13_32533960   Sample    G    A        0      0        2 
  13  chr13_32537289     AAsi    T    C        0      0        2 
  13  chr13_32537289     AKia    T    C        1      2        2 
  13  chr13_32537289     AOna    T    C        0      0        2 
  13  chr13_32537289     ASom    T    C        0      0        2 
  13  chr13_32537289     HCab    T    C        0      0        2 
  13  chr13_32537289     HPrz    T    C        0      0        2 
  13  chr13_32537289     ZBoe    T    C        0      0        2 
  13  chr13_32537289     ZGre    T    C        0      0        2 
  13  chr13_32537289     ZHar    T    C        0      0        2 
  13  chr13_32537289   Sample    T    C        0      0        2 
  13  chr13_32538759     AAsi    T    G        0      0        2 
  13  chr13_32538759     AKia    T    G        1      2        2 
  13  chr13_32538759     AOna    T    G        0      0        2 
  13  chr13_32538759     ASom    T    G        0      0        2 
  13  chr13_32538759     HCab    T    G        0      0        2 
  13  chr13_32538759     HPrz    T    G        0      0        2 
  13  chr13_32538759     ZBoe    T    G        0      0        2 
  13  chr13_32538759     ZGre    T    G        0      0        2 
  13  chr13_32538759     ZHar    T    G        0      0        2 
  13  chr13_32538759   Sample    T    G        0      0        2 
  13  chr13_32540676     AAsi    T    C        0      0        2 
  13  chr13_32540676     AKia    T    C        0      0        2 
  13  chr13_32540676     AOna    T    C        0      0        2 
  13  chr13_32540676     ASom    T    C        0      0        2 
  13  chr13_32540676     HCab    T    C        0      0        2 
  13  chr13_32540676     HPrz    T    C        0      0        2 
  13  chr13_32540676     ZBoe    T    C        0      0        2 
  13  chr13_32540676     ZGre    T    C      0.5      1        2 
  13  chr13_32540676     ZHar    T    C        0      0        2 
  13  chr13_32540676   Sample    T    C        0      0        2 
  13  chr13_32541317     AAsi    G    C        0      0        2 
  13  chr13_32541317     AKia    G    C        0      0        2 
  13  chr13_32541317     AOna    G    C        0      0        2 
  13  chr13_32541317     ASom    G    C        0      0        2 
  13  chr13_32541317     HCab    G    C        0      0        2 
  13  chr13_32541317     HPrz    G    C        0      0        2 
  13  chr13_32541317     ZBoe    G    C        0      0        2 
  13  chr13_32541317     ZGre    G    C        0      0        2 
  13  chr13_32541317     ZHar    G    C        1      2        2 
  13  chr13_32541317   Sample    G    C        0      0        2 
  13  chr13_32546440     AAsi    A    G        0      0        2 
  13  chr13_32546440     AKia    A    G        0      0        2 
  13  chr13_32546440     AOna    A    G        0      0        2 
  13  chr13_32546440     ASom    A    G        0      0        2 
  13  chr13_32546440     HCab    A    G        0      0        2 
  13  chr13_32546440     HPrz    A    G        0      0        2 
  13  chr13_32546440     ZBoe    A    G      0.5      1        2 
  13  chr13_32546440     ZGre    A    G        0      0        2 
  13  chr13_32546440     ZHar    A    G        0      0        2 
  13  chr13_32546440   Sample    A    G        0      0        2 
  13  chr13_32549346     AAsi    C    T        0      0        2 
  13  chr13_32549346     AKia    C    T        0      0        2 
  13  chr13_32549346     AOna    C    T        0      0        2 
  13  chr13_32549346     ASom    C    T        0      0        2 
  13  chr13_32549346     HCab    C    T        0      0        2 
  13  chr13_32549346     HPrz    C    T        0      0        2 
  13  chr13_32549346     ZBoe    C    T        0      0        2 
  13  chr13_32549346     ZGre    C    T        0      0        2 
  13  chr13_32549346     ZHar    C    T        1      2        2 
  13  chr13_32549346   Sample    C    T        0      0        2 
  13  chr13_32552171     AAsi    T    C        0      0        2 
  13  chr13_32552171     AKia    T    C        0      0        2 
  13  chr13_32552171     AOna    T    C        0      0        2 
  13  chr13_32552171     ASom    T    C        0      0        2 
  13  chr13_32552171     HCab    T    C        1      2        2 
  13  chr13_32552171     HPrz    T    C        1      2        2 
  13  chr13_32552171     ZBoe    T    C        0      0        2 
  13  chr13_32552171     ZGre    T    C        0      0        2 
  13  chr13_32552171     ZHar    T    C        0      0        2 
  13  chr13_32552171   Sample    T    C        1      2        2 
  13  chr13_32555049     AAsi    T    C        0      0        2 
  13  chr13_32555049     AKia    T    C        0      0        2 
  13  chr13_32555049     AOna    T    C        0      0        2 
  13  chr13_32555049     ASom    T    C        0      0        2 
  13  chr13_32555049     HCab    T    C        0      0        2 
  13  chr13_32555049     HPrz    T    C        0      0        2 
  13  chr13_32555049     ZBoe    T    C      0.5      1        2 
  13  chr13_32555049     ZGre    T    C        1      2        2 
  13  chr13_32555049     ZHar    T    C        0      0        2 
  13  chr13_32555049   Sample    T    C        0      0        2 
  13  chr13_32555071     AAsi    A    G        1      2        2 
  13  chr13_32555071     AKia    A    G        0      0        2 
  13  chr13_32555071     AOna    A    G        0      0        2 
  13  chr13_32555071     ASom    A    G        1      2        2 
  13  chr13_32555071     HCab    A    G        0      0        2 
  13  chr13_32555071     HPrz    A    G        0      0        2 
  13  chr13_32555071     ZBoe    A    G        0      0        2 
  13  chr13_32555071     ZGre    A    G        0      0        2 
  13  chr13_32555071     ZHar    A    G        0      0        2 
  13  chr13_32555071   Sample    A    G        0      0        2 
  13  chr13_32563900     AAsi    A    G        0      0        2 
  13  chr13_32563900     AKia    A    G        0      0        2 
  13  chr13_32563900     AOna    A    G        0      0        2 
  13  chr13_32563900     ASom    A    G        0      0        2 
  13  chr13_32563900     HCab    A    G        1      2        2 
  13  chr13_32563900     HPrz    A    G        1      2        2 
  13  chr13_32563900     ZBoe    A    G        0      0        2 
  13  chr13_32563900     ZGre    A    G        0      0        2 
  13  chr13_32563900     ZHar    A    G        0      0        2 
  13  chr13_32563900   Sample    A    G        1      2        2 
  13  chr13_32564528     AAsi    A    G        0      0        2 
  13  chr13_32564528     AKia    A    G        0      0        2 
  13  chr13_32564528     AOna    A    G        0      0        2 
  13  chr13_32564528     ASom    A    G        0      0        2 
  13  chr13_32564528     HCab    A    G        0      0        2 
  13  chr13_32564528     HPrz    A    G        0      0        2 
  13  chr13_32564528     ZBoe    A    G        0      0        2 
  13  chr13_32564528     ZGre    A    G        1      2        2 
  13  chr13_32564528     ZHar    A    G        0      0        2 
  13  chr13_32564528   Sample    A    G        0      0        2 
  13  chr13_32567982     AAsi    A    G        0      0        2 
  13  chr13_32567982     AKia    A    G        0      0        2 
  13  chr13_32567982     AOna    A    G        0      0        2 
  13  chr13_32567982     ASom    A    G        0      0        2 
  13  chr13_32567982     HCab    A    G        0      0        2 
  13  chr13_32567982     HPrz    A    G        0      0        2 
  13  chr13_32567982     ZBoe    A    G        0      0        2 
  13  chr13_32567982     ZGre    A    G      0.5      1        2 
  13  chr13_32567982     ZHar    A    G        0      0        2 
  13  chr13_32567982   Sample    A    G        0      0        2 
  13  chr13_32570134     AAsi    A    G        0      0        2 
  13  chr13_32570134     AKia    A    G        0      0        2 
  13  chr13_32570134     AOna    A    G        0      0        2 
  13  chr13_32570134     ASom    A    G        0      0        2 
  13  chr13_32570134     HCab    A    G        0      0        2 
  13  chr13_32570134     HPrz    A    G        0      0        2 
  13  chr13_32570134     ZBoe    A    G      0.5      1        2 
  13  chr13_32570134     ZGre    A    G        0      0        2 
  13  chr13_32570134     ZHar    A    G        0      0        2 
  13  chr13_32570134   Sample    A    G        0      0        2 
  13  chr13_32572512     AAsi    T    C        0      0        2 
  13  chr13_32572512     AKia    T    C        0      0        2 
  13  chr13_32572512     AOna    T    C        0      0        2 
  13  chr13_32572512     ASom    T    C        0      0        2 
  13  chr13_32572512     HCab    T    C        0      0        2 
  13  chr13_32572512     HPrz    T    C        0      0        2 
  13  chr13_32572512     ZBoe    T    C        0      0        2 
  13  chr13_32572512     ZGre    T    C      0.5      1        2 
  13  chr13_32572512     ZHar    T    C        0      0        2 
  13  chr13_32572512   Sample    T    C        0      0        2 
  13  chr13_32579216     AAsi    C    T        0      0        2 
  13  chr13_32579216     AKia    C    T        0      0        2 
  13  chr13_32579216     AOna    C    T      0.5      1        2 
  13  chr13_32579216     ASom    C    T        0      0        2 
  13  chr13_32579216     HCab    C    T        0      0        2 
  13  chr13_32579216     HPrz    C    T        0      0        2 
  13  chr13_32579216     ZBoe    C    T        0      0        2 
  13  chr13_32579216     ZGre    C    T        0      0        2 
  13  chr13_32579216     ZHar    C    T        0      0        2 
  13  chr13_32579216   Sample    C    T        0      0        2 
  13  chr13_32582428     AAsi    G    A        0      0        2 
  13  chr13_32582428     AKia    G    A        0      0        2 
  13  chr13_32582428     AOna    G    A        0      0        2 
  13  chr13_32582428     ASom    G    A        0      0        2 
  13  chr13_32582428     HCab    G    A        1      2        2 
  13  chr13_32582428     HPrz    G    A        1      2        2 
  13  chr13_32582428     ZBoe    G    A        0      0        2 
  13  chr13_32582428     ZGre    G    A        0      0        2 
  13  chr13_32582428     ZHar    G    A        0      0        2 
  13  chr13_32582428   Sample    G    A        1      2        2 
  13  chr13_32584102     AAsi    G    A        0      0        2 
  13  chr13_32584102     AKia    G    A        0      0        2 
  13  chr13_32584102     AOna    G    A        0      0        2 
  13  chr13_32584102     ASom    G    A        0      0        2 
  13  chr13_32584102     HCab    G    A        1      2        2 
  13  chr13_32584102     HPrz    G    A        1      2        2 
  13  chr13_32584102     ZBoe    G    A        0      0        2 
  13  chr13_32584102     ZGre    G    A        0      0        2 
  13  chr13_32584102     ZHar    G    A        0      0        2 
  13  chr13_32584102   Sample    G    A        1      2        2 
  13  chr13_32584208     AAsi    C    T        0      0        2 
  13  chr13_32584208     AKia    C    T        0      0        2 
  13  chr13_32584208     AOna    C    T        0      0        2 
  13  chr13_32584208     ASom    C    T        0      0        2 
  13  chr13_32584208     HCab    C    T        1      2        2 
  13  chr13_32584208     HPrz    C    T        1      2        2 
  13  chr13_32584208     ZBoe    C    T        0      0        2 
  13  chr13_32584208     ZGre    C    T        0      0        2 
  13  chr13_32584208     ZHar    C    T        0      0        2 
  13  chr13_32584208   Sample    C    T        1      2        2 
  13  chr13_32587281     AAsi    G    A        0      0        2 
  13  chr13_32587281     AKia    G    A        0      0        2 
  13  chr13_32587281     AOna    G    A        0      0        2 
  13  chr13_32587281     ASom    G    A        0      0        2 
  13  chr13_32587281     HCab    G    A      0.5      1        2 
  13  chr13_32587281     HPrz    G    A        0      0        2 
  13  chr13_32587281     ZBoe    G    A        0      0        2 
  13  chr13_32587281     ZGre    G    A        0      0        2 
  13  chr13_32587281     ZHar    G    A        0      0        2 
  13  chr13_32587281   Sample    G    A        0      0        2 
  13  chr13_32601450     AAsi    C    T        0      0        2 
  13  chr13_32601450     AKia    C    T        0      0        2 
  13  chr13_32601450     AOna    C    T        0      0        2 
  13  chr13_32601450     ASom    C    T        0      0        2 
  13  chr13_32601450     HCab    C    T        0      0        2 
  13  chr13_32601450     HPrz    C    T        0      0        2 
  13  chr13_32601450     ZBoe    C    T        1      2        2 
  13  chr13_32601450     ZGre    C    T        0      0        2 
  13  chr13_32601450     ZHar    C    T        1      2        2 
  13  chr13_32601450   Sample    C    T        0      0        2 
  13  chr13_32604792     AAsi    C    A        0      0        2 
  13  chr13_32604792     AKia    C    A        0      0        2 
  13  chr13_32604792     AOna    C    A        0      0        2 
  13  chr13_32604792     ASom    C    A        0      0        2 
  13  chr13_32604792     HCab    C    A        1      2        2 
  13  chr13_32604792     HPrz    C    A        1      2        2 
  13  chr13_32604792     ZBoe    C    A        0      0        2 
  13  chr13_32604792     ZGre    C    A        0      0        2 
  13  chr13_32604792     ZHar    C    A        0      0        2 
  13  chr13_32604792   Sample    C    A        1      2        2 
  13  chr13_32612303     AAsi    T    A        1      2        2 
  13  chr13_32612303     AKia    T    A        0      0        2 
  13  chr13_32612303     AOna    T    A        0      0        2 
  13  chr13_32612303     ASom    T    A        1      2        2 
  13  chr13_32612303     HCab    T    A        0      0        2 
  13  chr13_32612303     HPrz    T    A        0      0        2 
  13  chr13_32612303     ZBoe    T    A        0      0        2 
  13  chr13_32612303     ZGre    T    A        0      0        2 
  13  chr13_32612303     ZHar    T    A        0      0        2 
  13  chr13_32612303   Sample    T    A        0      0        2 
  13  chr13_32615168     AAsi    C    A        0      0        2 
  13  chr13_32615168     AKia    C    A        0      0        2 
  13  chr13_32615168     AOna    C    A        0      0        2 
  13  chr13_32615168     ASom    C    A        0      0        2 
  13  chr13_32615168     HCab    C    A        0      0        2 
  13  chr13_32615168     HPrz    C    A        0      0        2 
  13  chr13_32615168     ZBoe    C    A        0      0        2 
  13  chr13_32615168     ZGre    C    A        1      2        2 
  13  chr13_32615168     ZHar    C    A        1      2        2 
  13  chr13_32615168   Sample    C    A        0      0        2 
  13  chr13_32640190     AAsi    T    C        0      0        2 
  13  chr13_32640190     AKia    T    C        0      0        2 
  13  chr13_32640190     AOna    T    C        0      0        2 
  13  chr13_32640190     ASom    T    C        0      0        2 
  13  chr13_32640190     HCab    T    C        0      0        2 
  13  chr13_32640190     HPrz    T    C        0      0        2 
  13  chr13_32640190     ZBoe    T    C        1      2        2 
  13  chr13_32640190     ZGre    T    C        1      2        2 
  13  chr13_32640190     ZHar    T    C        1      2        2 
  13  chr13_32640190   Sample    T    C        0      0        2 
  13  chr13_32645393     AAsi    T    C        0      0        2 
  13  chr13_32645393     AKia    T    C        0      0        2 
  13  chr13_32645393     AOna    T    C        0      0        2 
  13  chr13_32645393     ASom    T    C        0      0        2 
  13  chr13_32645393     HCab    T    C        1      2        2 
  13  chr13_32645393     HPrz    T    C        1      2        2 
  13  chr13_32645393     ZBoe    T    C        0      0        2 
  13  chr13_32645393     ZGre    T    C        0      0        2 
  13  chr13_32645393     ZHar    T    C        0      0        2 
  13  chr13_32645393   Sample    T    C        1      2        2 
  13  chr13_32651357     AAsi    A    G        0      0        2 
  13  chr13_32651357     AKia    A    G        0      0        2 
  13  chr13_32651357     AOna    A    G        0      0        2 
  13  chr13_32651357     ASom    A    G        0      0        2 
  13  chr13_32651357     HCab    A    G        0      0        2 
  13  chr13_32651357     HPrz    A    G        0      0        2 
  13  chr13_32651357     ZBoe    A    G      0.5      1        2 
  13  chr13_32651357     ZGre    A    G        0      0        2 
  13  chr13_32651357     ZHar    A    G        0      0        2 
  13  chr13_32651357   Sample    A    G        0      0        2 
  13  chr13_32651529     AAsi    G    A        0      0        2 
  13  chr13_32651529     AKia    G    A        0      0        2 
  13  chr13_32651529     AOna    G    A        0      0        2 
  13  chr13_32651529     ASom    G    A        0      0        2 
  13  chr13_32651529     HCab    G    A        0      0        2 
  13  chr13_32651529     HPrz    G    A        0      0        2 
  13  chr13_32651529     ZBoe    G    A        0      0        2 
  13  chr13_32651529     ZGre    G    A        0      0        2 
  13  chr13_32651529     ZHar    G    A        1      2        2 
  13  chr13_32651529   Sample    G    A        0      0        2 
  13  chr13_32657407     AAsi    T    C        0      0        2 
  13  chr13_32657407     AKia    T    C        0      0        2 
  13  chr13_32657407     AOna    T    C        0      0        2 
  13  chr13_32657407     ASom    T    C        1      2        2 
  13  chr13_32657407     HCab    T    C        0      0        2 
  13  chr13_32657407     HPrz    T    C        0      0        2 
  13  chr13_32657407     ZBoe    T    C        0      0        2 
  13  chr13_32657407     ZGre    T    C        0      0        2 
  13  chr13_32657407     ZHar    T    C        0      0        2 
  13  chr13_32657407   Sample    T    C        0      0        2 
  13  chr13_32657891     AAsi    C    T        0      0        2 
  13  chr13_32657891     AKia    C    T        0      0        2 
  13  chr13_32657891     AOna    C    T        0      0        2 
  13  chr13_32657891     ASom    C    T        0      0        2 
  13  chr13_32657891     HCab    C    T        1      2        2 
  13  chr13_32657891     HPrz    C    T        1      2        2 
  13  chr13_32657891     ZBoe    C    T        0      0        2 
  13  chr13_32657891     ZGre    C    T        0      0        2 
  13  chr13_32657891     ZHar    C    T        0      0        2 
  13  chr13_32657891   Sample    C    T        0      0        2 
  13  chr13_32658361     AAsi    G    A        0      0        2 
  13  chr13_32658361     AKia    G    A        0      0        2 
  13  chr13_32658361     AOna    G    A        0      0        2 
  13  chr13_32658361     ASom    G    A        0      0        2 
  13  chr13_32658361     HCab    G    A        0      0        2 
  13  chr13_32658361     HPrz    G    A        0      0        2 
  13  chr13_32658361     ZBoe    G    A        0      0        2 
  13  chr13_32658361     ZGre    G    A        0      0        2 
  13  chr13_32658361     ZHar    G    A        1      2        2 
  13  chr13_32658361   Sample    G    A        0      0        2 
  13  chr13_32658873     AAsi    C    T        0      0        2 
  13  chr13_32658873     AKia    C    T        0      0        2 
  13  chr13_32658873     AOna    C    T        0      0        2 
  13  chr13_32658873     ASom    C    T        0      0        2 
  13  chr13_32658873     HCab    C    T        1      2        2 
  13  chr13_32658873     HPrz    C    T        1      2        2 
  13  chr13_32658873     ZBoe    C    T        0      0        2 
  13  chr13_32658873     ZGre    C    T        0      0        2 
  13  chr13_32658873     ZHar    C    T        0      0        2 
  13  chr13_32658873   Sample    C    T        1      2        2 
  13  chr13_32662655     AAsi    A    G        0      0        2 
  13  chr13_32662655     AKia    A    G        0      0        2 
  13  chr13_32662655     AOna    A    G        0      0        2 
  13  chr13_32662655     ASom    A    G        0      0        2 
  13  chr13_32662655     HCab    A    G        0      0        2 
  13  chr13_32662655     HPrz    A    G        0      0        2 
  13  chr13_32662655     ZBoe    A    G        0      0        2 
  13  chr13_32662655     ZGre    A    G        1      2        2 
  13  chr13_32662655     ZHar    A    G        0      0        2 
  13  chr13_32662655   Sample    A    G        0      0        2 
  13  chr13_32668003     AAsi    T    C        0      0        2 
  13  chr13_32668003     AKia    T    C        0      0        2 
  13  chr13_32668003     AOna    T    C        0      0        2 
  13  chr13_32668003     ASom    T    C        0      0        2 
  13  chr13_32668003     HCab    T    C        0      0        2 
  13  chr13_32668003     HPrz    T    C        0      0        2 
  13  chr13_32668003     ZBoe    T    C        0      0        2 
  13  chr13_32668003     ZGre    T    C        0      0        2 
  13  chr13_32668003     ZHar    T    C      0.5      1        2 
  13  chr13_32668003   Sample    T    C        0      0        2 
  13  chr13_32669677     AAsi    C    A        0      0        2 
  13  chr13_32669677     AKia    C    A        0      0        2 
  13  chr13_32669677     AOna    C    A        0      0        2 
  13  chr13_32669677     ASom    C    A        0      0        2 
  13  chr13_32669677     HCab    C    A        1      2        2 
  13  chr13_32669677     HPrz    C    A        1      2        2 
  13  chr13_32669677     ZBoe    C    A        0      0        2 
  13  chr13_32669677     ZGre    C    A        0      0        2 
  13  chr13_32669677     ZHar    C    A        0      0        2 
  13  chr13_32669677   Sample    C    A        1      2        2 
  13  chr13_32675529     AAsi    T    C        0      0        2 
  13  chr13_32675529     AKia    T    C        0      0        2 
  13  chr13_32675529     AOna    T    C        0      0        2 
  13  chr13_32675529     ASom    T    C        0      0        2 
  13  chr13_32675529     HCab    T    C        1      2        2 
  13  chr13_32675529     HPrz    T    C        1      2        2 
  13  chr13_32675529     ZBoe    T    C        0      0        2 
  13  chr13_32675529     ZGre    T    C        0      0        2 
  13  chr13_32675529     ZHar    T    C        0      0        2 
  13  chr13_32675529   Sample    T    C        1      2        2 
  13  chr13_32685480     AAsi    G    C        0      0        2 
  13  chr13_32685480     AKia    G    C        0      0        2 
  13  chr13_32685480     AOna    G    C        0      0        2 
  13  chr13_32685480     ASom    G    C        0      0        2 
  13  chr13_32685480     HCab    G    C        1      2        2 
  13  chr13_32685480     HPrz    G    C      0.5      1        2 
  13  chr13_32685480     ZBoe    G    C        0      0        2 
  13  chr13_32685480     ZGre    G    C        0      0        2 
  13  chr13_32685480     ZHar    G    C        0      0        2 
  13  chr13_32685480   Sample    G    C        1      2        2 
  13  chr13_32685617     AAsi    T    C        0      0        2 
  13  chr13_32685617     AKia    T    C        0      0        2 
  13  chr13_32685617     AOna    T    C        0      0        2 
  13  chr13_32685617     ASom    T    C        0      0        2 
  13  chr13_32685617     HCab    T    C        0      0        2 
  13  chr13_32685617     HPrz    T    C      0.5      1        2 
  13  chr13_32685617     ZBoe    T    C        0      0        2 
  13  chr13_32685617     ZGre    T    C        0      0        2 
  13  chr13_32685617     ZHar    T    C        0      0        2 
  13  chr13_32685617   Sample    T    C        0      0        2 
  13  chr13_32699799     AAsi    A    C        0      0        2 
  13  chr13_32699799     AKia    A    C        0      0        2 
  13  chr13_32699799     AOna    A    C        0      0        2 
  13  chr13_32699799     ASom    A    C        0      0        2 
  13  chr13_32699799     HCab    A    C        1      2        2 
  13  chr13_32699799     HPrz    A    C      0.5      1        2 
  13  chr13_32699799     ZBoe    A    C        0      0        2 
  13  chr13_32699799     ZGre    A    C        0      0        2 
  13  chr13_32699799     ZHar    A    C        0      0        2 
  13  chr13_32699799   Sample    A    C        1      2        2 
  13  chr13_32702110     AAsi    C    G        0      0        2 
  13  chr13_32702110     AKia    C    G        0      0        2 
  13  chr13_32702110     AOna    C    G        0      0        2 
  13  chr13_32702110     ASom    C    G        0      0        2 
  13  chr13_32702110     HCab    C    G        1      2        2 
  13  chr13_32702110     HPrz    C    G        1      2        2 
  13  chr13_32702110     ZBoe    C    G        0      0        2 
  13  chr13_32702110     ZGre    C    G        0      0        2 
  13  chr13_32702110     ZHar    C    G        0      0        2 
  13  chr13_32702110   Sample    C    G        1      2        2 
  13  chr13_32724218     AAsi    A    G        0      0        2 
  13  chr13_32724218     AKia    A    G        0      0        2 
  13  chr13_32724218     AOna    A    G        0      0        2 
  13  chr13_32724218     ASom    A    G        0      0        2 
  13  chr13_32724218     HCab    A    G        0      0        2 
  13  chr13_32724218     HPrz    A    G        0      0        2 
  13  chr13_32724218     ZBoe    A    G      0.5      1        2 
  13  chr13_32724218     ZGre    A    G        0      0        2 
  13  chr13_32724218     ZHar    A    G        0      0        2 
  13  chr13_32724218   Sample    A    G        0      0        2 
  13  chr13_32724773     AAsi    G    T        0      0        2 
  13  chr13_32724773     AKia    G    T        0      0        2 
  13  chr13_32724773     AOna    G    T        0      0        2 
  13  chr13_32724773     ASom    G    T        0      0        2 
  13  chr13_32724773     HCab    G    T        1      2        2 
  13  chr13_32724773     HPrz    G    T        1      2        2 
  13  chr13_32724773     ZBoe    G    T        0      0        2 
  13  chr13_32724773     ZGre    G    T        0      0        2 
  13  chr13_32724773     ZHar    G    T        0      0        2 
  13  chr13_32724773   Sample    G    T        1      2        2 
  13  chr13_32752067     AAsi    C    G        1      2        2 
  13  chr13_32752067     AKia    C    G        0      0        2 
  13  chr13_32752067     AOna    C    G        0      0        2 
  13  chr13_32752067     ASom    C    G        1      2        2 
  13  chr13_32752067     HCab    C    G        0      0        2 
  13  chr13_32752067     HPrz    C    G        0      0        2 
  13  chr13_32752067     ZBoe    C    G        0      0        2 
  13  chr13_32752067     ZGre    C    G        0      0        2 
  13  chr13_32752067     ZHar    C    G        0      0        2 
  13  chr13_32752067   Sample    C    G        0      0        2 
  13  chr13_32753905     AAsi    G    A        0      0        2 
  13  chr13_32753905     AKia    G    A        0      0        2 
  13  chr13_32753905     AOna    G    A      0.5      1        2 
  13  chr13_32753905     ASom    G    A        0      0        2 
  13  chr13_32753905     HCab    G    A        0      0        2 
  13  chr13_32753905     HPrz    G    A        0      0        2 
  13  chr13_32753905     ZBoe    G    A        0      0        2 
  13  chr13_32753905     ZGre    G    A        0      0        2 
  13  chr13_32753905     ZHar    G    A        0      0        2 
  13  chr13_32753905   Sample    G    A        0      0        2 
  13  chr13_32754123     AAsi    A    G        0      0        2 
  13  chr13_32754123     AKia    A    G        0      0        2 
  13  chr13_32754123     AOna    A    G        0      0        2 
  13  chr13_32754123     ASom    A    G        0      0        2 
  13  chr13_32754123     HCab    A    G        0      0        2 
  13  chr13_32754123     HPrz    A    G        0      0        2 
  13  chr13_32754123     ZBoe    A    G        1      2        2 
  13  chr13_32754123     ZGre    A    G        0      0        2 
  13  chr13_32754123     ZHar    A    G        0      0        2 
  13  chr13_32754123   Sample    A    G        0      0        2 
  13  chr13_32757849     AAsi    A    G        0      0        2 
  13  chr13_32757849     AKia    A    G        0      0        2 
  13  chr13_32757849     AOna    A    G        0      0        2 
  13  chr13_32757849     ASom    A    G        0      0        2 
  13  chr13_32757849     HCab    A    G      0.5      1        2 
  13  chr13_32757849     HPrz    A    G      0.5      1        2 
  13  chr13_32757849     ZBoe    A    G        0      0        2 
  13  chr13_32757849     ZGre    A    G        0      0        2 
  13  chr13_32757849     ZHar    A    G        0      0        2 
  13  chr13_32757849   Sample    A    G        0      0        2 
  13  chr13_32765505     AAsi    G    A        0      0        2 
  13  chr13_32765505     AKia    G    A        0      0        2 
  13  chr13_32765505     AOna    G    A        0      0        2 
  13  chr13_32765505     ASom    G    A        0      0        2 
  13  chr13_32765505     HCab    G    A        0      0        2 
  13  chr13_32765505     HPrz    G    A        0      0        2 
  13  chr13_32765505     ZBoe    G    A        0      0        2 
  13  chr13_32765505     ZGre    G    A        0      0        2 
  13  chr13_32765505     ZHar    G    A      0.5      1        2 
  13  chr13_32765505   Sample    G    A        0      0        2 
  13  chr13_32767930     AAsi    A    G        0      0        2 
  13  chr13_32767930     AKia    A    G        0      0        2 
  13  chr13_32767930     AOna    A    G        0      0        2 
  13  chr13_32767930     ASom    A    G        0      0        2 
  13  chr13_32767930     HCab    A    G        1      2        2 
  13  chr13_32767930     HPrz    A    G        1      2        2 
  13  chr13_32767930     ZBoe    A    G        0      0        2 
  13  chr13_32767930     ZGre    A    G        0      0        2 
  13  chr13_32767930     ZHar    A    G        0      0        2 
  13  chr13_32767930   Sample    A    G        1      2        2 
  13  chr13_32770215     AAsi    G    A        0      0        2 
  13  chr13_32770215     AKia    G    A        0      0        2 
  13  chr13_32770215     AOna    G    A        0      0        2 
  13  chr13_32770215     ASom    G    A        0      0        2 
  13  chr13_32770215     HCab    G    A        0      0        2 
  13  chr13_32770215     HPrz    G    A        0      0        2 
  13  chr13_32770215     ZBoe    G    A        0      0        2 
  13  chr13_32770215     ZGre    G    A        0      0        2 
  13  chr13_32770215     ZHar    G    A      0.5      1        2 
  13  chr13_32770215   Sample    G    A        0      0        2 
  13  chr13_32786185     AAsi    A    G        0      0        2 
  13  chr13_32786185     AKia    A    G        0      0        2 
  13  chr13_32786185     AOna    A    G        0      0        2 
  13  chr13_32786185     ASom    A    G        0      0        2 
  13  chr13_32786185     HCab    A    G        1      2        2 
  13  chr13_32786185     HPrz    A    G        1      2        2 
  13  chr13_32786185     ZBoe    A    G        0      0        2 
  13  chr13_32786185     ZGre    A    G        0      0        2 
  13  chr13_32786185     ZHar    A    G        0      0        2 
  13  chr13_32786185   Sample    A    G        1      2        2 
  13  chr13_32790945     AAsi    G    A        0      0        2 
  13  chr13_32790945     AKia    G    A        0      0        2 
  13  chr13_32790945     AOna    G    A        0      0        2 
  13  chr13_32790945     ASom    G    A        0      0        2 
  13  chr13_32790945     HCab    G    A        0      0        2 
  13  chr13_32790945     HPrz    G    A        0      0        2 
  13  chr13_32790945     ZBoe    G    A        1      2        2 
  13  chr13_32790945     ZGre    G    A        1      2        2 
  13  chr13_32790945     ZHar    G    A        1      2        2 
  13  chr13_32790945   Sample    G    A        0      0        2 
  13  chr13_32795114     AAsi    T    C        0      0        2 
  13  chr13_32795114     AKia    T    C        0      0        2 
  13  chr13_32795114     AOna    T    C        0      0        2 
  13  chr13_32795114     ASom    T    C        0      0        2 
  13  chr13_32795114     HCab    T    C        0      0        2 
  13  chr13_32795114     HPrz    T    C        0      0        2 
  13  chr13_32795114     ZBoe    T    C        1      2        2 
  13  chr13_32795114     ZGre    T    C        0      0        2 
  13  chr13_32795114     ZHar    T    C        0      0        2 
  13  chr13_32795114   Sample    T    C        0      0        2 
  13  chr13_32797541     AAsi    T    C        0      0        2 
  13  chr13_32797541     AKia    T    C        0      0        2 
  13  chr13_32797541     AOna    T    C        0      0        2 
  13  chr13_32797541     ASom    T    C        0      0        2 
  13  chr13_32797541     HCab    T    C        0      0        2 
  13  chr13_32797541     HPrz    T    C        0      0        2 
  13  chr13_32797541     ZBoe    T    C        0      0        2 
  13  chr13_32797541     ZGre    T    C        1      2        2 
  13  chr13_32797541     ZHar    T    C        0      0        2 
  13  chr13_32797541   Sample    T    C        0      0        2 
  13  chr13_32812408     AAsi    G    A        0      0        2 
  13  chr13_32812408     AKia    G    A        0      0        2 
  13  chr13_32812408     AOna    G    A        0      0        2 
  13  chr13_32812408     ASom    G    A        0      0        2 
  13  chr13_32812408     HCab    G    A        1      2        2 
  13  chr13_32812408     HPrz    G    A        1      2        2 
  13  chr13_32812408     ZBoe    G    A        0      0        2 
  13  chr13_32812408     ZGre    G    A        0      0        2 
  13  chr13_32812408     ZHar    G    A        0      0        2 
  13  chr13_32812408   Sample    G    A        1      2        2 
  13  chr13_32821643     AAsi    T    A        0      0        2 
  13  chr13_32821643     AKia    T    A        0      0        2 
  13  chr13_32821643     AOna    T    A        0      0        2 
  13  chr13_32821643     ASom    T    A        0      0        2 
  13  chr13_32821643     HCab    T    A      0.5      1        2 
  13  chr13_32821643     HPrz    T    A        0      0        2 
  13  chr13_32821643     ZBoe    T    A        0      0        2 
  13  chr13_32821643     ZGre    T    A        0      0        2 
  13  chr13_32821643     ZHar    T    A        0      0        2 
  13  chr13_32821643   Sample    T    A        1      2        2 
  13  chr13_32824105     AAsi    G    A        0      0        2 
  13  chr13_32824105     AKia    G    A        0      0        2 
  13  chr13_32824105     AOna    G    A      0.5      1        2 
  13  chr13_32824105     ASom    G    A        0      0        2 
  13  chr13_32824105     HCab    G    A        0      0        2 
  13  chr13_32824105     HPrz    G    A        0      0        2 
  13  chr13_32824105     ZBoe    G    A        0      0        2 
  13  chr13_32824105     ZGre    G    A        0      0        2 
  13  chr13_32824105     ZHar    G    A        0      0        2 
  13  chr13_32824105   Sample    G    A        0      0        2 
  13  chr13_32824786     AAsi    G    A        0      0        2 
  13  chr13_32824786     AKia    G    A        0      0        2 
  13  chr13_32824786     AOna    G    A        0      0        2 
  13  chr13_32824786     ASom    G    A        0      0        2 
  13  chr13_32824786     HCab    G    A        0      0        2 
  13  chr13_32824786     HPrz    G    A        0      0        2 
  13  chr13_32824786     ZBoe    G    A      0.5      1        2 
  13  chr13_32824786     ZGre    G    A        0      0        2 
  13  chr13_32824786     ZHar    G    A        0      0        2 
  13  chr13_32824786   Sample    G    A        0      0        2 
  13  chr13_32844482     AAsi    G    A        0      0        2 
  13  chr13_32844482     AKia    G    A      0.5      1        2 
  13  chr13_32844482     AOna    G    A      0.5      1        2 
  13  chr13_32844482     ASom    G    A        0      0        2 
  13  chr13_32844482     HCab    G    A        0      0        2 
  13  chr13_32844482     HPrz    G    A        0      0        2 
  13  chr13_32844482     ZBoe    G    A        0      0        2 
  13  chr13_32844482     ZGre    G    A        0      0        2 
  13  chr13_32844482     ZHar    G    A        0      0        2 
  13  chr13_32844482   Sample    G    A        0      0        2 
  13  chr13_32849473     AAsi    T    C        1      2        2 
  13  chr13_32849473     AKia    T    C        0      0        2 
  13  chr13_32849473     AOna    T    C        0      0        2 
  13  chr13_32849473     ASom    T    C        1      2        2 
  13  chr13_32849473     HCab    T    C        0      0        2 
  13  chr13_32849473     HPrz    T    C        0      0        2 
  13  chr13_32849473     ZBoe    T    C        0      0        2 
  13  chr13_32849473     ZGre    T    C        0      0        2 
  13  chr13_32849473     ZHar    T    C        0      0        2 
  13  chr13_32849473   Sample    T    C        0      0        2 
  13  chr13_32853849     AAsi    T    C        0      0        2 
  13  chr13_32853849     AKia    T    C        0      0        2 
  13  chr13_32853849     AOna    T    C        0      0        2 
  13  chr13_32853849     ASom    T    C        0      0        2 
  13  chr13_32853849     HCab    T    C        0      0        2 
  13  chr13_32853849     HPrz    T    C        0      0        2 
  13  chr13_32853849     ZBoe    T    C        0      0        2 
  13  chr13_32853849     ZGre    T    C        1      2        2 
  13  chr13_32853849     ZHar    T    C        0      0        2 
  13  chr13_32853849   Sample    T    C        0      0        2 
  13  chr13_32855857     AAsi    T    C        1      2        2 
  13  chr13_32855857     AKia    T    C        0      0        2 
  13  chr13_32855857     AOna    T    C        0      0        2 
  13  chr13_32855857     ASom    T    C        1      2        2 
  13  chr13_32855857     HCab    T    C        0      0        2 
  13  chr13_32855857     HPrz    T    C        0      0        2 
  13  chr13_32855857     ZBoe    T    C        0      0        2 
  13  chr13_32855857     ZGre    T    C        0      0        2 
  13  chr13_32855857     ZHar    T    C        0      0        2 
  13  chr13_32855857   Sample    T    C        0      0        2 
  13  chr13_32857612     AAsi    G    A        0      0        2 
  13  chr13_32857612     AKia    G    A        0      0        2 
  13  chr13_32857612     AOna    G    A        0      0        2 
  13  chr13_32857612     ASom    G    A        0      0        2 
  13  chr13_32857612     HCab    G    A        1      2        2 
  13  chr13_32857612     HPrz    G    A        1      2        2 
  13  chr13_32857612     ZBoe    G    A        0      0        2 
  13  chr13_32857612     ZGre    G    A        0      0        2 
  13  chr13_32857612     ZHar    G    A        0      0        2 
  13  chr13_32857612   Sample    G    A        1      2        2 
  13  chr13_32861957     AAsi    G    C        0      0        2 
  13  chr13_32861957     AKia    G    C        0      0        2 
  13  chr13_32861957     AOna    G    C        0      0        2 
  13  chr13_32861957     ASom    G    C        0      0        2 
  13  chr13_32861957     HCab    G    C        0      0        2 
  13  chr13_32861957     HPrz    G    C        0      0        2 
  13  chr13_32861957     ZBoe    G    C        0      0        2 
  13  chr13_32861957     ZGre    G    C        0      0        2 
  13  chr13_32861957     ZHar    G    C        1      2        2 
  13  chr13_32861957   Sample    G    C        0      0        2 
  13  chr13_32865576     AAsi    T    C        0      0        2 
  13  chr13_32865576     AKia    T    C        0      0        2 
  13  chr13_32865576     AOna    T    C        0      0        2 
  13  chr13_32865576     ASom    T    C        0      0        2 
  13  chr13_32865576     HCab    T    C        0      0        2 
  13  chr13_32865576     HPrz    T    C        0      0        2 
  13  chr13_32865576     ZBoe    T    C        0      0        2 
  13  chr13_32865576     ZGre    T    C        1      2        2 
  13  chr13_32865576     ZHar    T    C        0      0        2 
  13  chr13_32865576   Sample    T    C        0      0        2 
  13  chr13_32866873     AAsi    G    A        0      0        2 
  13  chr13_32866873     AKia    G    A        0      0        2 
  13  chr13_32866873     AOna    G    A        0      0        2 
  13  chr13_32866873     ASom    G    A        0      0        2 
  13  chr13_32866873     HCab    G    A        0      0        2 
  13  chr13_32866873     HPrz    G    A        0      0        2 
  13  chr13_32866873     ZBoe    G    A      0.5      1        2 
  13  chr13_32866873     ZGre    G    A        0      0        2 
  13  chr13_32866873     ZHar    G    A        0      0        2 
  13  chr13_32866873   Sample    G    A        0      0        2 
  13  chr13_32872464     AAsi    T    C        0      0        2 
  13  chr13_32872464     AKia    T    C        0      0        2 
  13  chr13_32872464     AOna    T    C        0      0        2 
  13  chr13_32872464     ASom    T    C        0      0        2 
  13  chr13_32872464     HCab    T    C        0      0        2 
  13  chr13_32872464     HPrz    T    C        0      0        2 
  13  chr13_32872464     ZBoe    T    C        1      2        2 
  13  chr13_32872464     ZGre    T    C        1      2        2 
  13  chr13_32872464     ZHar    T    C        1      2        2 
  13  chr13_32872464   Sample    T    C        0      0        2 
  13  chr13_32875105     AAsi    A    C        0      0        2 
  13  chr13_32875105     AKia    A    C        0      0        2 
  13  chr13_32875105     AOna    A    C        0      0        2 
  13  chr13_32875105     ASom    A    C        0      0        2 
  13  chr13_32875105     HCab    A    C      0.5      1        2 
  13  chr13_32875105     HPrz    A    C        0      0        2 
  13  chr13_32875105     ZBoe    A    C        0      0        2 
  13  chr13_32875105     ZGre    A    C        0      0        2 
  13  chr13_32875105     ZHar    A    C        0      0        2 
  13  chr13_32875105   Sample    A    C        1      2        2 
  13  chr13_32879694     AAsi    T    C        0      0        2 
  13  chr13_32879694     AKia    T    C        0      0        2 
  13  chr13_32879694     AOna    T    C        0      0        2 
  13  chr13_32879694     ASom    T    C        1      2        2 
  13  chr13_32879694     HCab    T    C        0      0        2 
  13  chr13_32879694     HPrz    T    C        0      0        2 
  13  chr13_32879694     ZBoe    T    C        0      0        2 
  13  chr13_32879694     ZGre    T    C        0      0        2 
  13  chr13_32879694     ZHar    T    C        0      0        2 
  13  chr13_32879694   Sample    T    C        0      0        2 
  13  chr13_32882645     AAsi    T    C        0      0        2 
  13  chr13_32882645     AKia    T    C        1      2        2 
  13  chr13_32882645     AOna    T    C      0.5      1        2 
  13  chr13_32882645     ASom    T    C        0      0        2 
  13  chr13_32882645     HCab    T    C        0      0        2 
  13  chr13_32882645     HPrz    T    C        0      0        2 
  13  chr13_32882645     ZBoe    T    C        0      0        2 
  13  chr13_32882645     ZGre    T    C        0      0        2 
  13  chr13_32882645     ZHar    T    C        1      2        2 
  13  chr13_32882645   Sample    T    C        0      0        2 
  13  chr13_32889208     AAsi    T    C        0      0        2 
  13  chr13_32889208     AKia    T    C      0.5      1        2 
  13  chr13_32889208     AOna    T    C      0.5      1        2 
  13  chr13_32889208     ASom    T    C        0      0        2 
  13  chr13_32889208     HCab    T    C        0      0        2 
  13  chr13_32889208     HPrz    T    C        0      0        2 
  13  chr13_32889208     ZBoe    T    C        0      0        2 
  13  chr13_32889208     ZGre    T    C        0      0        2 
  13  chr13_32889208     ZHar    T    C        1      2        2 
  13  chr13_32889208   Sample    T    C        0      0        2 
  13  chr13_32893577     AAsi    A    G        0      0        2 
  13  chr13_32893577     AKia    A    G        0      0        2 
  13  chr13_32893577     AOna    A    G        0      0        2 
  13  chr13_32893577     ASom    A    G        0      0        2 
  13  chr13_32893577     HCab    A    G        0      0        2 
  13  chr13_32893577     HPrz    A    G        0      0        2 
  13  chr13_32893577     ZBoe    A    G      0.5      1        2 
  13  chr13_32893577     ZGre    A    G        0      0        2 
  13  chr13_32893577     ZHar    A    G        0      0        2 
  13  chr13_32893577   Sample    A    G        0      0        2 
  13  chr13_32906629     AAsi    A    T        0      0        2 
  13  chr13_32906629     AKia    A    T      0.5      1        2 
  13  chr13_32906629     AOna    A    T        0      0        2 
  13  chr13_32906629     ASom    A    T        0      0        2 
  13  chr13_32906629     HCab    A    T        0      0        2 
  13  chr13_32906629     HPrz    A    T        0      0        2 
  13  chr13_32906629     ZBoe    A    T        0      0        2 
  13  chr13_32906629     ZGre    A    T        0      0        2 
  13  chr13_32906629     ZHar    A    T        0      0        2 
  13  chr13_32906629   Sample    A    T        0      0        2 
  13  chr13_32918339     AAsi    A    G        0      0        2 
  13  chr13_32918339     AKia    A    G        0      0        2 
  13  chr13_32918339     AOna    A    G      0.5      1        2 
  13  chr13_32918339     ASom    A    G        0      0        2 
  13  chr13_32918339     HCab    A    G        1      2        2 
  13  chr13_32918339     HPrz    A    G        1      2        2 
  13  chr13_32918339     ZBoe    A    G        0      0        2 
  13  chr13_32918339     ZGre    A    G        0      0        2 
  13  chr13_32918339     ZHar    A    G        0      0        2 
  13  chr13_32918339   Sample    A    G        1      2        2 
  13  chr13_32921747     AAsi    A    G        0      0        2 
  13  chr13_32921747     AKia    A    G      0.5      1        2 
  13  chr13_32921747     AOna    A    G        0      0        2 
  13  chr13_32921747     ASom    A    G        0      0        2 
  13  chr13_32921747     HCab    A    G        0      0        2 
  13  chr13_32921747     HPrz    A    G        0      0        2 
  13  chr13_32921747     ZBoe    A    G        0      0        2 
  13  chr13_32921747     ZGre    A    G        0      0        2 
  13  chr13_32921747     ZHar    A    G        0      0        2 
  13  chr13_32921747   Sample    A    G        0      0        2 
  13  chr13_32929634     AAsi    C    T        0      0        2 
  13  chr13_32929634     AKia    C    T        0      0        2 
  13  chr13_32929634     AOna    C    T        0      0        2 
  13  chr13_32929634     ASom    C    T        0      0        2 
  13  chr13_32929634     HCab    C    T        0      0        2 
  13  chr13_32929634     HPrz    C    T        0      0        2 
  13  chr13_32929634     ZBoe    C    T        0      0        2 
  13  chr13_32929634     ZGre    C    T        1      2        2 
  13  chr13_32929634     ZHar    C    T        0      0        2 
  13  chr13_32929634   Sample    C    T        0      0        2 
  13  chr13_32931501     AAsi    C    G        0      0        2 
  13  chr13_32931501     AKia    C    G        0      0        2 
  13  chr13_32931501     AOna    C    G        0      0        2 
  13  chr13_32931501     ASom    C    G        0      0        2 
  13  chr13_32931501     HCab    C    G        1      2        2 
  13  chr13_32931501     HPrz    C    G        1      2        2 
  13  chr13_32931501     ZBoe    C    G        0      0        2 
  13  chr13_32931501     ZGre    C    G        0      0        2 
  13  chr13_32931501     ZHar    C    G        0      0        2 
  13  chr13_32931501   Sample    C    G        1      2        2 
  13  chr13_32937918     AAsi    C    T        0      0        2 
  13  chr13_32937918     AKia    C    T        0      0        2 
  13  chr13_32937918     AOna    C    T        0      0        2 
  13  chr13_32937918     ASom    C    T        0      0        2 
  13  chr13_32937918     HCab    C    T        0      0        2 
  13  chr13_32937918     HPrz    C    T        1      2        2 
  13  chr13_32937918     ZBoe    C    T        0      0        2 
  13  chr13_32937918     ZGre    C    T        0      0        2 
  13  chr13_32937918     ZHar    C    T        0      0        2 
  13  chr13_32937918   Sample    C    T        0      0        2 
  13  chr13_32947629     AAsi    A    G        0      0        2 
  13  chr13_32947629     AKia    A    G        0      0        2 
  13  chr13_32947629     AOna    A    G      0.5      1        2 
  13  chr13_32947629     ASom    A    G        0      0        2 
  13  chr13_32947629     HCab    A    G        0      0        2 
  13  chr13_32947629     HPrz    A    G        0      0        2 
  13  chr13_32947629     ZBoe    A    G        0      0        2 
  13  chr13_32947629     ZGre    A    G        0      0        2 
  13  chr13_32947629     ZHar    A    G        0      0        2 
  13  chr13_32947629   Sample    A    G        0      0        2 
  13  chr13_32947663     AAsi    G    C        0      0        2 
  13  chr13_32947663     AKia    G    C        0      0        2 
  13  chr13_32947663     AOna    G    C        0      0        2 
  13  chr13_32947663     ASom    G    C        0      0        2 
  13  chr13_32947663     HCab    G    C        0      0        2 
  13  chr13_32947663     HPrz    G    C        0      0        2 
  13  chr13_32947663     ZBoe    G    C        1      2        2 
  13  chr13_32947663     ZGre    G    C        0      0        2 
  13  chr13_32947663     ZHar    G    C        0      0        2 
  13  chr13_32947663   Sample    G    C        0      0        2 
  13  chr13_32948947     AAsi    T    C        1      2        2 
  13  chr13_32948947     AKia    T    C        1      2        2 
  13  chr13_32948947     AOna    T    C        1      2        2 
  13  chr13_32948947     ASom    T    C        1      2        2 
  13  chr13_32948947     HCab    T    C        0      0        2 
  13  chr13_32948947     HPrz    T    C        0      0        2 
  13  chr13_32948947     ZBoe    T    C        0      0        2 
  13  chr13_32948947     ZGre    T    C      0.5      1        2 
  13  chr13_32948947     ZHar    T    C        0      0        2 
  13  chr13_32948947   Sample    T    C        0      0        2 
  13  chr13_32953199     AAsi    C    T        0      0        2 
  13  chr13_32953199     AKia    C    T        0      0        2 
  13  chr13_32953199     AOna    C    T        0      0        2 
  13  chr13_32953199     ASom    C    T        1      2        2 
  13  chr13_32953199     HCab    C    T        0      0        2 
  13  chr13_32953199     HPrz    C    T        0      0        2 
  13  chr13_32953199     ZBoe    C    T        0      0        2 
  13  chr13_32953199     ZGre    C    T        0      0        2 
  13  chr13_32953199     ZHar    C    T        0      0        2 
  13  chr13_32953199   Sample    C    T        0      0        2 
  13  chr13_32956988     AAsi    A    G        1      2        2 
  13  chr13_32956988     AKia    A    G        0      0        2 
  13  chr13_32956988     AOna    A    G        0      0        2 
  13  chr13_32956988     ASom    A    G        1      2        2 
  13  chr13_32956988     HCab    A    G        0      0        2 
  13  chr13_32956988     HPrz    A    G        0      0        2 
  13  chr13_32956988     ZBoe    A    G        0      0        2 
  13  chr13_32956988     ZGre    A    G        0      0        2 
  13  chr13_32956988     ZHar    A    G        0      0        2 
  13  chr13_32956988   Sample    A    G        0      0        2 
  13  chr13_32958523     AAsi    A    G        0      0        2 
  13  chr13_32958523     AKia    A    G        1      2        2 
  13  chr13_32958523     AOna    A    G      0.5      1        2 
  13  chr13_32958523     ASom    A    G        0      0        2 
  13  chr13_32958523     HCab    A    G        0      0        2 
  13  chr13_32958523     HPrz    A    G        0      0        2 
  13  chr13_32958523     ZBoe    A    G        0      0        2 
  13  chr13_32958523     ZGre    A    G        0      0        2 
  13  chr13_32958523     ZHar    A    G        0      0        2 
  13  chr13_32958523   Sample    A    G        0      0        2 
  13  chr13_32961951     AAsi    A    G        0      0        2 
  13  chr13_32961951     AKia    A    G        0      0        2 
  13  chr13_32961951     AOna    A    G        0      0        2 
  13  chr13_32961951     ASom    A    G        0      0        2 
  13  chr13_32961951     HCab    A    G        0      0        2 
  13  chr13_32961951     HPrz    A    G        0      0        2 
  13  chr13_32961951     ZBoe    A    G        0      0        2 
  13  chr13_32961951     ZGre    A    G        0      0        2 
  13  chr13_32961951     ZHar    A    G      0.5      1        2 
  13  chr13_32961951   Sample    A    G        0      0        2 
  13  chr13_32966130     AAsi    T    C        0      0        2 
  13  chr13_32966130     AKia    T    C        0      0        2 
  13  chr13_32966130     AOna    T    C        0      0        2 
  13  chr13_32966130     ASom    T    C        0      0        2 
  13  chr13_32966130     HCab    T    C        0      0        2 
  13  chr13_32966130     HPrz    T    C        0      0        2 
  13  chr13_32966130     ZBoe    T    C      0.5      1        2 
  13  chr13_32966130     ZGre    T    C        0      0        2 
  13  chr13_32966130     ZHar    T    C        0      0        2 
  13  chr13_32966130   Sample    T    C        0      0        2 
  13  chr13_32968025     AAsi    T    C        0      0        2 
  13  chr13_32968025     AKia    T    C        0      0        2 
  13  chr13_32968025     AOna    T    C        0      0        2 
  13  chr13_32968025     ASom    T    C        0      0        2 
  13  chr13_32968025     HCab    T    C        1      2        2 
  13  chr13_32968025     HPrz    T    C        1      2        2 
  13  chr13_32968025     ZBoe    T    C        0      0        2 
  13  chr13_32968025     ZGre    T    C        0      0        2 
  13  chr13_32968025     ZHar    T    C        0      0        2 
  13  chr13_32968025   Sample    T    C        1      2        2 
  13  chr13_32968942     AAsi    T    G        1      2        2 
  13  chr13_32968942     AKia    T    G        0      0        2 
  13  chr13_32968942     AOna    T    G        0      0        2 
  13  chr13_32968942     ASom    T    G        0      0        2 
  13  chr13_32968942     HCab    T    G        0      0        2 
  13  chr13_32968942     HPrz    T    G        0      0        2 
  13  chr13_32968942     ZBoe    T    G        0      0        2 
  13  chr13_32968942     ZGre    T    G        0      0        2 
  13  chr13_32968942     ZHar    T    G        0      0        2 
  13  chr13_32968942   Sample    T    G        0      0        2 
  13  chr13_32969456     AAsi    A    C        1      2        2 
  13  chr13_32969456     AKia    A    C        0      0        2 
  13  chr13_32969456     AOna    A    C        0      0        2 
  13  chr13_32969456     ASom    A    C        1      2        2 
  13  chr13_32969456     HCab    A    C        0      0        2 
  13  chr13_32969456     HPrz    A    C        0      0        2 
  13  chr13_32969456     ZBoe    A    C        0      0        2 
  13  chr13_32969456     ZGre    A    C        0      0        2 
  13  chr13_32969456     ZHar    A    C        0      0        2 
  13  chr13_32969456   Sample    A    C        0      0        2 
  13  chr13_32972269     AAsi    G    T        1      2        2 
  13  chr13_32972269     AKia    G    T        0      0        2 
  13  chr13_32972269     AOna    G    T        1      2        2 
  13  chr13_32972269     ASom    G    T      0.5      1        2 
  13  chr13_32972269     HCab    G    T        0      0        2 
  13  chr13_32972269     HPrz    G    T        0      0        2 
  13  chr13_32972269     ZBoe    G    T        0      0        2 
  13  chr13_32972269     ZGre    G    T        0      0        2 
  13  chr13_32972269     ZHar    G    T        0      0        2 
  13  chr13_32972269   Sample    G    T        0      0        2 
  13  chr13_32980276     AAsi    A    G        0      0        2 
  13  chr13_32980276     AKia    A    G        0      0        2 
  13  chr13_32980276     AOna    A    G        0      0        2 
  13  chr13_32980276     ASom    A    G        0      0        2 
  13  chr13_32980276     HCab    A    G        1      2        2 
  13  chr13_32980276     HPrz    A    G        1      2        2 
  13  chr13_32980276     ZBoe    A    G        0      0        2 
  13  chr13_32980276     ZGre    A    G        0      0        2 
  13  chr13_32980276     ZHar    A    G        0      0        2 
  13  chr13_32980276   Sample    A    G        1      2        2 
  13  chr13_32982568     AAsi    A    G        0      0        2 
  13  chr13_32982568     AKia    A    G        0      0        2 
  13  chr13_32982568     AOna    A    G        0      0        2 
  13  chr13_32982568     ASom    A    G        0      0        2 
  13  chr13_32982568     HCab    A    G        0      0        2 
  13  chr13_32982568     HPrz    A    G        0      0        2 
  13  chr13_32982568     ZBoe    A    G        1      2        2 
  13  chr13_32982568     ZGre    A    G        1      2        2 
  13  chr13_32982568     ZHar    A    G        1      2        2 
  13  chr13_32982568   Sample    A    G        0      0        2 
  13  chr13_32984290     AAsi    A    G        0      0        2 
  13  chr13_32984290     AKia    A    G        0      0        2 
  13  chr13_32984290     AOna    A    G        0      0        2 
  13  chr13_32984290     ASom    A    G        0      0        2 
  13  chr13_32984290     HCab    A    G        1      2        2 
  13  chr13_32984290     HPrz    A    G        1      2        2 
  13  chr13_32984290     ZBoe    A    G        0      0        2 
  13  chr13_32984290     ZGre    A    G        0      0        2 
  13  chr13_32984290     ZHar    A    G        0      0        2 
  13  chr13_32984290   Sample    A    G        1      2        2 
  13  chr13_32985980     AAsi    T    C        0      0        2 
  13  chr13_32985980     AKia    T    C        0      0        2 
  13  chr13_32985980     AOna    T    C        0      0        2 
  13  chr13_32985980     ASom    T    C        0      0        2 
  13  chr13_32985980     HCab    T    C        0      0        2 
  13  chr13_32985980     HPrz    T    C        0      0        2 
  13  chr13_32985980     ZBoe    T    C        0      0        2 
  13  chr13_32985980     ZGre    T    C        0      0        2 
  13  chr13_32985980     ZHar    T    C        1      2        2 
  13  chr13_32985980   Sample    T    C        0      0        2 
  13  chr13_32987967     AAsi    A    C        0      0        2 
  13  chr13_32987967     AKia    A    C        0      0        2 
  13  chr13_32987967     AOna    A    C        0      0        2 
  13  chr13_32987967     ASom    A    C        0      0        2 
  13  chr13_32987967     HCab    A    C        1      2        2 
  13  chr13_32987967     HPrz    A    C        1      2        2 
  13  chr13_32987967     ZBoe    A    C        0      0        2 
  13  chr13_32987967     ZGre    A    C        0      0        2 
  13  chr13_32987967     ZHar    A    C        0      0        2 
  13  chr13_32987967   Sample    A    C        1      2        2 
  13  chr13_32996401     AAsi    C    G        0      0        2 
  13  chr13_32996401     AKia    C    G        0      0        2 
  13  chr13_32996401     AOna    C    G        0      0        2 
  13  chr13_32996401     ASom    C    G        0      0        2 
  13  chr13_32996401     HCab    C    G        1      2        2 
  13  chr13_32996401     HPrz    C    G        1      2        2 
  13  chr13_32996401     ZBoe    C    G        0      0        2 
  13  chr13_32996401     ZGre    C    G        0      0        2 
  13  chr13_32996401     ZHar    C    G        0      0        2 
  13  chr13_32996401   Sample    C    G        1      2        2 
  13  chr13_32998944     AAsi    C    G        1      2        2 
  13  chr13_32998944     AKia    C    G        0      0        2 
  13  chr13_32998944     AOna    C    G        1      2        2 
  13  chr13_32998944     ASom    C    G        1      2        2 
  13  chr13_32998944     HCab    C    G        0      0        2 
  13  chr13_32998944     HPrz    C    G        0      0        2 
  13  chr13_32998944     ZBoe    C    G        0      0        2 
  13  chr13_32998944     ZGre    C    G        0      0        2 
  13  chr13_32998944     ZHar    C    G        0      0        2 
  13  chr13_32998944   Sample    C    G        0      0        2 
  13  chr13_32999321     AAsi    G    A        0      0        2 
  13  chr13_32999321     AKia    G    A        0      0        2 
  13  chr13_32999321     AOna    G    A        1      2        2 
  13  chr13_32999321     ASom    G    A        0      0        2 
  13  chr13_32999321     HCab    G    A        1      2        2 
  13  chr13_32999321     HPrz    G    A        1      2        2 
  13  chr13_32999321     ZBoe    G    A        0      0        2 
  13  chr13_32999321     ZGre    G    A        0      0        2 
  13  chr13_32999321     ZHar    G    A        0      0        2 
  13  chr13_32999321   Sample    G    A        1      2        2 
  13  chr13_33000115     AAsi    T    C        0      0        2 
  13  chr13_33000115     AKia    T    C        0      0        2 
  13  chr13_33000115     AOna    T    C        0      0        2 
  13  chr13_33000115     ASom    T    C        0      0        2 
  13  chr13_33000115     HCab    T    C        1      2        2 
  13  chr13_33000115     HPrz    T    C        1      2        2 
  13  chr13_33000115     ZBoe    T    C        0      0        2 
  13  chr13_33000115     ZGre    T    C        0      0        2 
  13  chr13_33000115     ZHar    T    C        0      0        2 
  13  chr13_33000115   Sample    T    C        1      2        2 
  13  chr13_33001239     AAsi    A    C        1      2        2 
  13  chr13_33001239     AKia    A    C        0      0        2 
  13  chr13_33001239     AOna    A    C        0      0        2 
  13  chr13_33001239     ASom    A    C        1      2        2 
  13  chr13_33001239     HCab    A    C        1      2        2 
  13  chr13_33001239     HPrz    A    C        1      2        2 
  13  chr13_33001239     ZBoe    A    C        0      0        2 
  13  chr13_33001239     ZGre    A    C        0      0        2 
  13  chr13_33001239     ZHar    A    C        0      0        2 
  13  chr13_33001239   Sample    A    C        1      2        2 
  13  chr13_33007102     AAsi    T    C        0      0        2 
  13  chr13_33007102     AKia    T    C      0.5      1        2 
  13  chr13_33007102     AOna    T    C        0      0        2 
  13  chr13_33007102     ASom    T    C        0      0        2 
  13  chr13_33007102     HCab    T    C        0      0        2 
  13  chr13_33007102     HPrz    T    C        0      0        2 
  13  chr13_33007102     ZBoe    T    C      0.5      1        2 
  13  chr13_33007102     ZGre    T    C        0      0        2 
  13  chr13_33007102     ZHar    T    C        0      0        2 
  13  chr13_33007102   Sample    T    C        0      0        2 
  13  chr13_33008252     AAsi    T    C        0      0        2 
  13  chr13_33008252     AKia    T    C        0      0        2 
  13  chr13_33008252     AOna    T    C        0      0        2 
  13  chr13_33008252     ASom    T    C        0      0        2 
  13  chr13_33008252     HCab    T    C        1      2        2 
  13  chr13_33008252     HPrz    T    C        1      2        2 
  13  chr13_33008252     ZBoe    T    C        0      0        2 
  13  chr13_33008252     ZGre    T    C        0      0        2 
  13  chr13_33008252     ZHar    T    C        0      0        2 
  13  chr13_33008252   Sample    T    C        1      2        2 
  13  chr13_33010321     AAsi    A    G        0      0        2 
  13  chr13_33010321     AKia    A    G        0      0        2 
  13  chr13_33010321     AOna    A    G        0      0        2 
  13  chr13_33010321     ASom    A    G        0      0        2 
  13  chr13_33010321     HCab    A    G        0      0        2 
  13  chr13_33010321     HPrz    A    G      0.5      1        2 
  13  chr13_33010321     ZBoe    A    G        0      0        2 
  13  chr13_33010321     ZGre    A    G        0      0        2 
  13  chr13_33010321     ZHar    A    G        0      0        2 
  13  chr13_33010321   Sample    A    G        0      0        2 
  13  chr13_33010385     AAsi    A    G        0      0        2 
  13  chr13_33010385     AKia    A    G        0      0        2 
  13  chr13_33010385     AOna    A    G        0      0        2 
  13  chr13_33010385     ASom    A    G        0      0        2 
  13  chr13_33010385     HCab    A    G        1      2        2 
  13  chr13_33010385     HPrz    A    G        1      2        2 
  13  chr13_33010385     ZBoe    A    G        0      0        2 
  13  chr13_33010385     ZGre    A    G        0      0        2 
  13  chr13_33010385     ZHar    A    G        0      0        2 
  13  chr13_33010385   Sample    A    G        1      2        2 
  13  chr13_33021958     AAsi    C    A        0      0        2 
  13  chr13_33021958     AKia    C    A        0      0        2 
  13  chr13_33021958     AOna    C    A        1      2        2 
  13  chr13_33021958     ASom    C    A        0      0        2 
  13  chr13_33021958     HCab    C    A        0      0        2 
  13  chr13_33021958     HPrz    C    A        0      0        2 
  13  chr13_33021958     ZBoe    C    A        0      0        2 
  13  chr13_33021958     ZGre    C    A        0      0        2 
  13  chr13_33021958     ZHar    C    A        0      0        2 
  13  chr13_33021958   Sample    C    A        0      0        2 
  13  chr13_33026569     AAsi    C    T        0      0        2 
  13  chr13_33026569     AKia    C    T        1      2        2 
  13  chr13_33026569     AOna    C    T      0.5      1        2 
  13  chr13_33026569     ASom    C    T        0      0        2 
  13  chr13_33026569     HCab    C    T        0      0        2 
  13  chr13_33026569     HPrz    C    T        0      0        2 
  13  chr13_33026569     ZBoe    C    T        0      0        2 
  13  chr13_33026569     ZGre    C    T        0      0        2 
  13  chr13_33026569     ZHar    C    T        0      0        2 
  13  chr13_33026569   Sample    C    T        0      0        2 
  13  chr13_33039281     AAsi    A    G        0      0        2 
  13  chr13_33039281     AKia    A    G        1      2        2 
  13  chr13_33039281     AOna    A    G        0      0        2 
  13  chr13_33039281     ASom    A    G        0      0        2 
  13  chr13_33039281     HCab    A    G        0      0        2 
  13  chr13_33039281     HPrz    A    G        0      0        2 
  13  chr13_33039281     ZBoe    A    G        1      2        2 
  13  chr13_33039281     ZGre    A    G        1      2        2 
  13  chr13_33039281     ZHar    A    G        1      2        2 
  13  chr13_33039281   Sample    A    G        0      0        2 
  13  chr13_33039652     AAsi    T    C        0      0        2 
  13  chr13_33039652     AKia    T    C        0      0        2 
  13  chr13_33039652     AOna    T    C      0.5      1        2 
  13  chr13_33039652     ASom    T    C        0      0        2 
  13  chr13_33039652     HCab    T    C        0      0        2 
  13  chr13_33039652     HPrz    T    C        0      0        2 
  13  chr13_33039652     ZBoe    T    C        0      0        2 
  13  chr13_33039652     ZGre    T    C        0      0        2 
  13  chr13_33039652     ZHar    T    C        0      0        2 
  13  chr13_33039652   Sample    T    C        0      0        2 
  13  chr13_33046475     AAsi    C    G        1      2        2 
  13  chr13_33046475     AKia    C    G        1      2        2 
  13  chr13_33046475     AOna    C    G        1      2        2 
  13  chr13_33046475     ASom    C    G        1      2        2 
  13  chr13_33046475     HCab    C    G        0      0        2 
  13  chr13_33046475     HPrz    C    G        0      0        2 
  13  chr13_33046475     ZBoe    C    G        0      0        2 
  13  chr13_33046475     ZGre    C    G        0      0        2 
  13  chr13_33046475     ZHar    C    G        0      0        2 
  13  chr13_33046475   Sample    C    G        0      0        2 
  13  chr13_33048506     AAsi    A    G        1      2        2 
  13  chr13_33048506     AKia    A    G        0      0        2 
  13  chr13_33048506     AOna    A    G        0      0        2 
  13  chr13_33048506     ASom    A    G        0      0        2 
  13  chr13_33048506     HCab    A    G        0      0        2 
  13  chr13_33048506     HPrz    A    G        0      0        2 
  13  chr13_33048506     ZBoe    A    G        0      0        2 
  13  chr13_33048506     ZGre    A    G        0      0        2 
  13  chr13_33048506     ZHar    A    G        0      0        2 
  13  chr13_33048506   Sample    A    G        0      0        2 
  13  chr13_33058968     AAsi    T    C        0      0        2 
  13  chr13_33058968     AKia    T    C        0      0        2 
  13  chr13_33058968     AOna    T    C        0      0        2 
  13  chr13_33058968     ASom    T    C        0      0        2 
  13  chr13_33058968     HCab    T    C        0      0        2 
  13  chr13_33058968     HPrz    T    C        0      0        2 
  13  chr13_33058968     ZBoe    T    C        0      0        2 
  13  chr13_33058968     ZGre    T    C        1      2        2 
  13  chr13_33058968     ZHar    T    C        0      0        2 
  13  chr13_33058968   Sample    T    C        0      0        2 
  13  chr13_33060080     AAsi    G    C        1      2        2 
  13  chr13_33060080     AKia    G    C        0      0        2 
  13  chr13_33060080     AOna    G    C        0      0        2 
  13  chr13_33060080     ASom    G    C        1      2        2 
  13  chr13_33060080     HCab    G    C        0      0        2 
  13  chr13_33060080     HPrz    G    C        0      0        2 
  13  chr13_33060080     ZBoe    G    C        0      0        2 
  13  chr13_33060080     ZGre    G    C        0      0        2 
  13  chr13_33060080     ZHar    G    C        0      0        2 
  13  chr13_33060080   Sample    G    C        0      0        2 
  13  chr13_33061302     AAsi    A    G        0      0        2 
  13  chr13_33061302     AKia    A    G      0.5      1        2 
  13  chr13_33061302     AOna    A    G        0      0        2 
  13  chr13_33061302     ASom    A    G        0      0        2 
  13  chr13_33061302     HCab    A    G        0      0        2 
  13  chr13_33061302     HPrz    A    G        0      0        2 
  13  chr13_33061302     ZBoe    A    G        0      0        2 
  13  chr13_33061302     ZGre    A    G        0      0        2 
  13  chr13_33061302     ZHar    A    G        0      0        2 
  13  chr13_33061302   Sample    A    G        0      0        2 
  13  chr13_33064642     AAsi    A    G        0      0        2 
  13  chr13_33064642     AKia    A    G        0      0        2 
  13  chr13_33064642     AOna    A    G        0      0        2 
  13  chr13_33064642     ASom    A    G        0      0        2 
  13  chr13_33064642     HCab    A    G        0      0        2 
  13  chr13_33064642     HPrz    A    G        0      0        2 
  13  chr13_33064642     ZBoe    A    G      0.5      1        2 
  13  chr13_33064642     ZGre    A    G        0      0        2 
  13  chr13_33064642     ZHar    A    G        0      0        2 
  13  chr13_33064642   Sample    A    G        0      0        2 
  13  chr13_33068032     AAsi    T    C        0      0        2 
  13  chr13_33068032     AKia    T    C        0      0        2 
  13  chr13_33068032     AOna    T    C        0      0        2 
  13  chr13_33068032     ASom    T    C        0      0        2 
  13  chr13_33068032     HCab    T    C        0      0        2 
  13  chr13_33068032     HPrz    T    C        0      0        2 
  13  chr13_33068032     ZBoe    T    C      0.5      1        2 
  13  chr13_33068032     ZGre    T    C        0      0        2 
  13  chr13_33068032     ZHar    T    C        0      0        2 
  13  chr13_33068032   Sample    T    C        1      2        2 
  13  chr13_33070486     AAsi    T    C        0      0        2 
  13  chr13_33070486     AKia    T    C        0      0        2 
  13  chr13_33070486     AOna    T    C      0.5      1        2 
  13  chr13_33070486     ASom    T    C        0      0        2 
  13  chr13_33070486     HCab    T    C        0      0        2 
  13  chr13_33070486     HPrz    T    C        0      0        2 
  13  chr13_33070486     ZBoe    T    C        0      0        2 
  13  chr13_33070486     ZGre    T    C        1      2        2 
  13  chr13_33070486     ZHar    T    C        1      2        2 
  13  chr13_33070486   Sample    T    C        0      0        2 
  13  chr13_33072233     AAsi    T    C        0      0        2 
  13  chr13_33072233     AKia    T    C        1      2        2 
  13  chr13_33072233     AOna    T    C        1      2        2 
  13  chr13_33072233     ASom    T    C        0      0        2 
  13  chr13_33072233     HCab    T    C        0      0        2 
  13  chr13_33072233     HPrz    T    C        0      0        2 
  13  chr13_33072233     ZBoe    T    C      0.5      1        2 
  13  chr13_33072233     ZGre    T    C      0.5      1        2 
  13  chr13_33072233     ZHar    T    C        1      2        2 
  13  chr13_33072233   Sample    T    C        0      0        2 
  13  chr13_33072335     AAsi    C    T        0      0        2 
  13  chr13_33072335     AKia    C    T        0      0        2 
  13  chr13_33072335     AOna    C    T        0      0        2 
  13  chr13_33072335     ASom    C    T        0      0        2 
  13  chr13_33072335     HCab    C    T      0.5      1        2 
  13  chr13_33072335     HPrz    C    T        1      2        2 
  13  chr13_33072335     ZBoe    C    T        0      0        2 
  13  chr13_33072335     ZGre    C    T        0      0        2 
  13  chr13_33072335     ZHar    C    T        0      0        2 
  13  chr13_33072335   Sample    C    T        1      2        2 
  13  chr13_33074319     AAsi    C    T        0      0        2 
  13  chr13_33074319     AKia    C    T        0      0        2 
  13  chr13_33074319     AOna    C    T        0      0        2 
  13  chr13_33074319     ASom    C    T        0      0        2 
  13  chr13_33074319     HCab    C    T        0      0        2 
  13  chr13_33074319     HPrz    C    T        0      0        2 
  13  chr13_33074319     ZBoe    C    T      0.5      1        2 
  13  chr13_33074319     ZGre    C    T        1      2        2 
  13  chr13_33074319     ZHar    C    T        0      0        2 
  13  chr13_33074319   Sample    C    T        0      0        2 
  13  chr13_33074498     AAsi    T    C        0      0        2 
  13  chr13_33074498     AKia    T    C        0      0        2 
  13  chr13_33074498     AOna    T    C        0      0        2 
  13  chr13_33074498     ASom    T    C        0      0        2 
  13  chr13_33074498     HCab    T    C        0      0        2 
  13  chr13_33074498     HPrz    T    C      0.5      1        2 
  13  chr13_33074498     ZBoe    T    C        0      0        2 
  13  chr13_33074498     ZGre    T    C        0      0        2 
  13  chr13_33074498     ZHar    T    C        0      0        2 
  13  chr13_33074498   Sample    T    C        0      0        2 
  13  chr13_33075716     AAsi    T    C        0      0        2 
  13  chr13_33075716     AKia    T    C        0      0        2 
  13  chr13_33075716     AOna    T    C        1      2        2 
  13  chr13_33075716     ASom    T    C        0      0        2 
  13  chr13_33075716     HCab    T    C        0      0        2 
  13  chr13_33075716     HPrz    T    C        0      0        2 
  13  chr13_33075716     ZBoe    T    C        0      0        2 
  13  chr13_33075716     ZGre    T    C        0      0        2 
  13  chr13_33075716     ZHar    T    C        0      0        2 
  13  chr13_33075716   Sample    T    C        0      0        2 
  13  chr13_33077870     AAsi    G    A        1      2        2 
  13  chr13_33077870     AKia    G    A        1      2        2 
  13  chr13_33077870     AOna    G    A        1      2        2 
  13  chr13_33077870     ASom    G    A      0.5      1        2 
  13  chr13_33077870     HCab    G    A        0      0        2 
  13  chr13_33077870     HPrz    G    A        0      0        2 
  13  chr13_33077870     ZBoe    G    A        0      0        2 
  13  chr13_33077870     ZGre    G    A        0      0        2 
  13  chr13_33077870     ZHar    G    A        0      0        2 
  13  chr13_33077870   Sample    G    A        0      0        2 
  13  chr13_33078037     AAsi    A    C        1      2        2 
  13  chr13_33078037     AKia    A    C        1      2        2 
  13  chr13_33078037     AOna    A    C        1      2        2 
  13  chr13_33078037     ASom    A    C      0.5      1        2 
  13  chr13_33078037     HCab    A    C        0      0        2 
  13  chr13_33078037     HPrz    A    C        0      0        2 
  13  chr13_33078037     ZBoe    A    C        0      0        2 
  13  chr13_33078037     ZGre    A    C        0      0        2 
  13  chr13_33078037     ZHar    A    C        0      0        2 
  13  chr13_33078037   Sample    A    C        0      0        2 
  13  chr13_33078905     AAsi    C    T        0      0        2 
  13  chr13_33078905     AKia    C    T        0      0        2 
  13  chr13_33078905     AOna    C    T        0      0        2 
  13  chr13_33078905     ASom    C    T        0      0        2 
  13  chr13_33078905     HCab    C    T        1      2        2 
  13  chr13_33078905     HPrz    C    T        1      2        2 
  13  chr13_33078905     ZBoe    C    T        0      0        2 
  13  chr13_33078905     ZGre    C    T        0      0        2 
  13  chr13_33078905     ZHar    C    T        0      0        2 
  13  chr13_33078905   Sample    C    T        1      2        2 
  13  chr13_33079082     AAsi    A    T        0      0        2 
  13  chr13_33079082     AKia    A    T        0      0        2 
  13  chr13_33079082     AOna    A    T        0      0        2 
  13  chr13_33079082     ASom    A    T        0      0        2 
  13  chr13_33079082     HCab    A    T        0      0        2 
  13  chr13_33079082     HPrz    A    T        0      0        2 
  13  chr13_33079082     ZBoe    A    T        0      0        2 
  13  chr13_33079082     ZGre    A    T      0.5      1        2 
  13  chr13_33079082     ZHar    A    T        0      0        2 
  13  chr13_33079082   Sample    A    T        0      0        2 
  13  chr13_33081453     AAsi    A    G        0      0        2 
  13  chr13_33081453     AKia    A    G        0      0        2 
  13  chr13_33081453     AOna    A    G        0      0        2 
  13  chr13_33081453     ASom    A    G        0      0        2 
  13  chr13_33081453     HCab    A    G        1      2        2 
  13  chr13_33081453     HPrz    A    G        1      2        2 
  13  chr13_33081453     ZBoe    A    G        0      0        2 
  13  chr13_33081453     ZGre    A    G        0      0        2 
  13  chr13_33081453     ZHar    A    G        0      0        2 
  13  chr13_33081453   Sample    A    G        1      2        2 
  13  chr13_33082148     AAsi    T    C        0      0        2 
  13  chr13_33082148     AKia    T    C      0.5      1        2 
  13  chr13_33082148     AOna    T    C      0.5      1        2 
  13  chr13_33082148     ASom    T    C        0      0        2 
  13  chr13_33082148     HCab    T    C        0      0        2 
  13  chr13_33082148     HPrz    T    C        0      0        2 
  13  chr13_33082148     ZBoe    T    C        0      0        2 
  13  chr13_33082148     ZGre    T    C        0      0        2 
  13  chr13_33082148     ZHar    T    C        0      0        2 
  13  chr13_33082148   Sample    T    C        0      0        2 
  13  chr13_33084150     AAsi    A    G        0      0        2 
  13  chr13_33084150     AKia    A    G        0      0        2 
  13  chr13_33084150     AOna    A    G        0      0        2 
  13  chr13_33084150     ASom    A    G        0      0        2 
  13  chr13_33084150     HCab    A    G        0      0        2 
  13  chr13_33084150     HPrz    A    G        0      0        2 
  13  chr13_33084150     ZBoe    A    G        0      0        2 
  13  chr13_33084150     ZGre    A    G      0.5      1        2 
  13  chr13_33084150     ZHar    A    G        0      0        2 
  13  chr13_33084150   Sample    A    G        0      0        2 
  13  chr13_33089600     AAsi    C    T        0      0        2 
  13  chr13_33089600     AKia    C    T        0      0        2 
  13  chr13_33089600     AOna    C    T        0      0        2 
  13  chr13_33089600     ASom    C    T        0      0        2 
  13  chr13_33089600     HCab    C    T        1      2        2 
  13  chr13_33089600     HPrz    C    T        1      2        2 
  13  chr13_33089600     ZBoe    C    T        0      0        2 
  13  chr13_33089600     ZGre    C    T        0      0        2 
  13  chr13_33089600     ZHar    C    T        0      0        2 
  13  chr13_33089600   Sample    C    T        1      2        2 
  13  chr13_33090326     AAsi    G    A        0      0        2 
  13  chr13_33090326     AKia    G    A        1      2        2 
  13  chr13_33090326     AOna    G    A        0      0        2 
  13  chr13_33090326     ASom    G    A        0      0        2 
  13  chr13_33090326     HCab    G    A        0      0        2 
  13  chr13_33090326     HPrz    G    A        0      0        2 
  13  chr13_33090326     ZBoe    G    A        0      0        2 
  13  chr13_33090326     ZGre    G    A        0      0        2 
  13  chr13_33090326     ZHar    G    A        0      0        2 
  13  chr13_33090326   Sample    G    A        0      0        2 
  13  chr13_33091792     AAsi    A    C        0      0        2 
  13  chr13_33091792     AKia    A    C        0      0        2 
  13  chr13_33091792     AOna    A    C        0      0        2 
  13  chr13_33091792     ASom    A    C        0      0        2 
  13  chr13_33091792     HCab    A    C        1      2        2 
  13  chr13_33091792     HPrz    A    C        1      2        2 
  13  chr13_33091792     ZBoe    A    C        1      2        2 
  13  chr13_33091792     ZGre    A    C      0.5      1        2 
  13  chr13_33091792     ZHar    A    C        0      0        2 
  13  chr13_33091792   Sample    A    C        1      2        2 
  13  chr13_33092541     AAsi    A    G        0      0        2 
  13  chr13_33092541     AKia    A    G        0      0        2 
  13  chr13_33092541     AOna    A    G        0      0        2 
  13  chr13_33092541     ASom    A    G        0      0        2 
  13  chr13_33092541     HCab    A    G        0      0        2 
  13  chr13_33092541     HPrz    A    G        0      0        2 
  13  chr13_33092541     ZBoe    A    G      0.5      1        2 
  13  chr13_33092541     ZGre    A    G        0      0        2 
  13  chr13_33092541     ZHar    A    G        0      0        2 
  13  chr13_33092541   Sample    A    G        0      0        2 
  13  chr13_33095204     AAsi    A    G        0      0        2 
  13  chr13_33095204     AKia    A    G        0      0        2 
  13  chr13_33095204     AOna    A    G      0.5      1        2 
  13  chr13_33095204     ASom    A    G        0      0        2 
  13  chr13_33095204     HCab    A    G        0      0        2 
  13  chr13_33095204     HPrz    A    G        0      0        2 
  13  chr13_33095204     ZBoe    A    G        0      0        2 
  13  chr13_33095204     ZGre    A    G        0      0        2 
  13  chr13_33095204     ZHar    A    G        0      0        2 
  13  chr13_33095204   Sample    A    G        0      0        2 
  13  chr13_33099536     AAsi    T    C        1      2        2 
  13  chr13_33099536     AKia    T    C        0      0        2 
  13  chr13_33099536     AOna    T    C        0      0        2 
  13  chr13_33099536     ASom    T    C        1      2        2 
  13  chr13_33099536     HCab    T    C        0      0        2 
  13  chr13_33099536     HPrz    T    C        0      0        2 
  13  chr13_33099536     ZBoe    T    C        1      2        2 
  13  chr13_33099536     ZGre    T    C        0      0        2 
  13  chr13_33099536     ZHar    T    C        0      0        2 
  13  chr13_33099536   Sample    T    C        0      0        2 
  13  chr13_33101027     AAsi    T    C        0      0        2 
  13  chr13_33101027     AKia    T    C        0      0        2 
  13  chr13_33101027     AOna    T    C      0.5      1        2 
  13  chr13_33101027     ASom    T    C        0      0        2 
  13  chr13_33101027     HCab    T    C        1      2        2 
  13  chr13_33101027     HPrz    T    C        1      2        2 
  13  chr13_33101027     ZBoe    T    C      0.5      1        2 
  13  chr13_33101027     ZGre    T    C        0      0        2 
  13  chr13_33101027     ZHar    T    C        0      0        2 
  13  chr13_33101027   Sample    T    C        1      2        2 
  13  chr13_33103012     AAsi    A    G        0      0        2 
  13  chr13_33103012     AKia    A    G        0      0        2 
  13  chr13_33103012     AOna    A    G        0      0        2 
  13  chr13_33103012     ASom    A    G        0      0        2 
  13  chr13_33103012     HCab    A    G        1      2        2 
  13  chr13_33103012     HPrz    A    G        1      2        2 
  13  chr13_33103012     ZBoe    A    G        0      0        2 
  13  chr13_33103012     ZGre    A    G        0      0        2 
  13  chr13_33103012     ZHar    A    G        0      0        2 
  13  chr13_33103012   Sample    A    G        1      2        2 
  13  chr13_33110381     AAsi    T    G        0      0        2 
  13  chr13_33110381     AKia    T    G        0      0        2 
  13  chr13_33110381     AOna    T    G        0      0        2 
  13  chr13_33110381     ASom    T    G        0      0        2 
  13  chr13_33110381     HCab    T    G        0      0        2 
  13  chr13_33110381     HPrz    T    G        0      0        2 
  13  chr13_33110381     ZBoe    T    G        1      2        2 
  13  chr13_33110381     ZGre    T    G        0      0        2 
  13  chr13_33110381     ZHar    T    G        1      2        2 
  13  chr13_33110381   Sample    T    G        0      0        2 
  13  chr13_33111538     AAsi    G    A        0      0        2 
  13  chr13_33111538     AKia    G    A        0      0        2 
  13  chr13_33111538     AOna    G    A        0      0        2 
  13  chr13_33111538     ASom    G    A        0      0        2 
  13  chr13_33111538     HCab    G    A        1      2        2 
  13  chr13_33111538     HPrz    G    A        1      2        2 
  13  chr13_33111538     ZBoe    G    A        0      0        2 
  13  chr13_33111538     ZGre    G    A        0      0        2 
  13  chr13_33111538     ZHar    G    A        0      0        2 
  13  chr13_33111538   Sample    G    A        0      0        2 
  13  chr13_33123945     AAsi    G    A        0      0        2 
  13  chr13_33123945     AKia    G    A        0      0        2 
  13  chr13_33123945     AOna    G    A        0      0        2 
  13  chr13_33123945     ASom    G    A        0      0        2 
  13  chr13_33123945     HCab    G    A        1      2        2 
  13  chr13_33123945     HPrz    G    A        1      2        2 
  13  chr13_33123945     ZBoe    G    A        0      0        2 
  13  chr13_33123945     ZGre    G    A        0      0        2 
  13  chr13_33123945     ZHar    G    A        0      0        2 
  13  chr13_33123945   Sample    G    A        1      2        2 
  13  chr13_33126360     AAsi    T    C        0      0        2 
  13  chr13_33126360     AKia    T    C        0      0        2 
  13  chr13_33126360     AOna    T    C        1      2        2 
  13  chr13_33126360     ASom    T    C        0      0        2 
  13  chr13_33126360     HCab    T    C        0      0        2 
  13  chr13_33126360     HPrz    T    C        0      0        2 
  13  chr13_33126360     ZBoe    T    C        0      0        2 
  13  chr13_33126360     ZGre    T    C        0      0        2 
  13  chr13_33126360     ZHar    T    C        0      0        2 
  13  chr13_33126360   Sample    T    C        0      0        2 
  13  chr13_33127770     AAsi    T    C        0      0        2 
  13  chr13_33127770     AKia    T    C        0      0        2 
  13  chr13_33127770     AOna    T    C        0      0        2 
  13  chr13_33127770     ASom    T    C      0.5      1        2 
  13  chr13_33127770     HCab    T    C        0      0        2 
  13  chr13_33127770     HPrz    T    C        0      0        2 
  13  chr13_33127770     ZBoe    T    C        0      0        2 
  13  chr13_33127770     ZGre    T    C        0      0        2 
  13  chr13_33127770     ZHar    T    C      0.5      1        2 
  13  chr13_33127770   Sample    T    C        0      0        2 
  13  chr13_33133735     AAsi    T    A        1      2        2 
  13  chr13_33133735     AKia    T    A        0      0        2 
  13  chr13_33133735     AOna    T    A        0      0        2 
  13  chr13_33133735     ASom    T    A        0      0        2 
  13  chr13_33133735     HCab    T    A        0      0        2 
  13  chr13_33133735     HPrz    T    A        0      0        2 
  13  chr13_33133735     ZBoe    T    A        0      0        2 
  13  chr13_33133735     ZGre    T    A        0      0        2 
  13  chr13_33133735     ZHar    T    A        0      0        2 
  13  chr13_33133735   Sample    T    A        0      0        2 
  13  chr13_33143656     AAsi    T    G        0      0        2 
  13  chr13_33143656     AKia    T    G        0      0        2 
  13  chr13_33143656     AOna    T    G        0      0        2 
  13  chr13_33143656     ASom    T    G        1      2        2 
  13  chr13_33143656     HCab    T    G        0      0        2 
  13  chr13_33143656     HPrz    T    G        0      0        2 
  13  chr13_33143656     ZBoe    T    G        0      0        2 
  13  chr13_33143656     ZGre    T    G        0      0        2 
  13  chr13_33143656     ZHar    T    G        0      0        2 
  13  chr13_33143656   Sample    T    G        0      0        2 
  13  chr13_33149447     AAsi    A    G        0      0        2 
  13  chr13_33149447     AKia    A    G        0      0        2 
  13  chr13_33149447     AOna    A    G        0      0        2 
  13  chr13_33149447     ASom    A    G        0      0        2 
  13  chr13_33149447     HCab    A    G        0      0        2 
  13  chr13_33149447     HPrz    A    G        0      0        2 
  13  chr13_33149447     ZBoe    A    G        0      0        2 
  13  chr13_33149447     ZGre    A    G        0      0        2 
  13  chr13_33149447     ZHar    A    G        1      2        2 
  13  chr13_33149447   Sample    A    G        0      0        2 
  13  chr13_33150147     AAsi    T    A        0      0        2 
  13  chr13_33150147     AKia    T    A        0      0        2 
  13  chr13_33150147     AOna    T    A        0      0        2 
  13  chr13_33150147     ASom    T    A        0      0        2 
  13  chr13_33150147     HCab    T    A        0      0        2 
  13  chr13_33150147     HPrz    T    A        0      0        2 
  13  chr13_33150147     ZBoe    T    A        0      0        2 
  13  chr13_33150147     ZGre    T    A        1      2        2 
  13  chr13_33150147     ZHar    T    A        0      0        2 
  13  chr13_33150147   Sample    T    A        0      0        2 
  13  chr13_33151872     AAsi    G    A        0      0        2 
  13  chr13_33151872     AKia    G    A        0      0        2 
  13  chr13_33151872     AOna    G    A        0      0        2 
  13  chr13_33151872     ASom    G    A        0      0        2 
  13  chr13_33151872     HCab    G    A      0.5      1        2 
  13  chr13_33151872     HPrz    G    A        0      0        2 
  13  chr13_33151872     ZBoe    G    A        0      0        2 
  13  chr13_33151872     ZGre    G    A        0      0        2 
  13  chr13_33151872     ZHar    G    A        0      0        2 
  13  chr13_33151872   Sample    G    A        1      2        2 
  13  chr13_33155570     AAsi    T    G        0      0        2 
  13  chr13_33155570     AKia    T    G        0      0        2 
  13  chr13_33155570     AOna    T    G        0      0        2 
  13  chr13_33155570     ASom    T    G        0      0        2 
  13  chr13_33155570     HCab    T    G        1      2        2 
  13  chr13_33155570     HPrz    T    G        1      2        2 
  13  chr13_33155570     ZBoe    T    G        0      0        2 
  13  chr13_33155570     ZGre    T    G        0      0        2 
  13  chr13_33155570     ZHar    T    G        0      0        2 
  13  chr13_33155570   Sample    T    G        1      2        2 
  13  chr13_33156175     AAsi    C    A        0      0        2 
  13  chr13_33156175     AKia    C    A        0      0        2 
  13  chr13_33156175     AOna    C    A        0      0        2 
  13  chr13_33156175     ASom    C    A        0      0        2 
  13  chr13_33156175     HCab    C    A        1      2        2 
  13  chr13_33156175     HPrz    C    A        1      2        2 
  13  chr13_33156175     ZBoe    C    A        0      0        2 
  13  chr13_33156175     ZGre    C    A        0      0        2 
  13  chr13_33156175     ZHar    C    A        0      0        2 
  13  chr13_33156175   Sample    C    A        1      2        2 
  13  chr13_33156209     AAsi    T    C        0      0        2 
  13  chr13_33156209     AKia    T    C        0      0        2 
  13  chr13_33156209     AOna    T    C        0      0        2 
  13  chr13_33156209     ASom    T    C        0      0        2 
  13  chr13_33156209     HCab    T    C        0      0        2 
  13  chr13_33156209     HPrz    T    C        0      0        2 
  13  chr13_33156209     ZBoe    T    C        0      0        2 
  13  chr13_33156209     ZGre    T    C        1      2        2 
  13  chr13_33156209     ZHar    T    C        0      0        2 
  13  chr13_33156209   Sample    T    C        0      0        2 
  13  chr13_33163905     AAsi    G    A        0      0        2 
  13  chr13_33163905     AKia    G    A        0      0        2 
  13  chr13_33163905     AOna    G    A        0      0        2 
  13  chr13_33163905     ASom    G    A        0      0        2 
  13  chr13_33163905     HCab    G    A        1      2        2 
  13  chr13_33163905     HPrz    G    A      0.5      1        2 
  13  chr13_33163905     ZBoe    G    A        0      0        2 
  13  chr13_33163905     ZGre    G    A        0      0        2 
  13  chr13_33163905     ZHar    G    A        0      0        2 
  13  chr13_33163905   Sample    G    A        1      2        2 
  13  chr13_33166393     AAsi    C    T        0      0        2 
  13  chr13_33166393     AKia    C    T        0      0        2 
  13  chr13_33166393     AOna    C    T        0      0        2 
  13  chr13_33166393     ASom    C    T        0      0        2 
  13  chr13_33166393     HCab    C    T        0      0        2 
  13  chr13_33166393     HPrz    C    T        0      0        2 
  13  chr13_33166393     ZBoe    C    T        0      0        2 
  13  chr13_33166393     ZGre    C    T      0.5      1        2 
  13  chr13_33166393     ZHar    C    T        0      0        2 
  13  chr13_33166393   Sample    C    T        0      0        2 
  13  chr13_33171315     AAsi    C    T        0      0        2 
  13  chr13_33171315     AKia    C    T        0      0        2 
  13  chr13_33171315     AOna    C    T        0      0        2 
  13  chr13_33171315     ASom    C    T        0      0        2 
  13  chr13_33171315     HCab    C    T        1      2        2 
  13  chr13_33171315     HPrz    C    T        1      2        2 
  13  chr13_33171315     ZBoe    C    T        0      0        2 
  13  chr13_33171315     ZGre    C    T        0      0        2 
  13  chr13_33171315     ZHar    C    T        0      0        2 
  13  chr13_33171315   Sample    C    T        1      2        2 
  13  chr13_33173415     AAsi    T    C        0      0        2 
  13  chr13_33173415     AKia    T    C        0      0        2 
  13  chr13_33173415     AOna    T    C        1      2        2 
  13  chr13_33173415     ASom    T    C        0      0        2 
  13  chr13_33173415     HCab    T    C        0      0        2 
  13  chr13_33173415     HPrz    T    C        0      0        2 
  13  chr13_33173415     ZBoe    T    C        0      0        2 
  13  chr13_33173415     ZGre    T    C        0      0        2 
  13  chr13_33173415     ZHar    T    C        0      0        2 
  13  chr13_33173415   Sample    T    C        0      0        2 
  13  chr13_33179507     AAsi    G    A        0      0        2 
  13  chr13_33179507     AKia    G    A        0      0        2 
  13  chr13_33179507     AOna    G    A        0      0        2 
  13  chr13_33179507     ASom    G    A        0      0        2 
  13  chr13_33179507     HCab    G    A        1      2        2 
  13  chr13_33179507     HPrz    G    A        1      2        2 
  13  chr13_33179507     ZBoe    G    A        0      0        2 
  13  chr13_33179507     ZGre    G    A        0      0        2 
  13  chr13_33179507     ZHar    G    A        0      0        2 
  13  chr13_33179507   Sample    G    A        1      2        2 
  13  chr13_33181922     AAsi    A    G        0      0        2 
  13  chr13_33181922     AKia    A    G        0      0        2 
  13  chr13_33181922     AOna    A    G        1      2        2 
  13  chr13_33181922     ASom    A    G        0      0        2 
  13  chr13_33181922     HCab    A    G        0      0        2 
  13  chr13_33181922     HPrz    A    G        0      0        2 
  13  chr13_33181922     ZBoe    A    G        0      0        2 
  13  chr13_33181922     ZGre    A    G        0      0        2 
  13  chr13_33181922     ZHar    A    G        0      0        2 
  13  chr13_33181922   Sample    A    G        0      0        2 
  13  chr13_33187499     AAsi    T    A        0      0        2 
  13  chr13_33187499     AKia    T    A        0      0        2 
  13  chr13_33187499     AOna    T    A        0      0        2 
  13  chr13_33187499     ASom    T    A        0      0        2 
  13  chr13_33187499     HCab    T    A        1      2        2 
  13  chr13_33187499     HPrz    T    A        1      2        2 
  13  chr13_33187499     ZBoe    T    A        0      0        2 
  13  chr13_33187499     ZGre    T    A        0      0        2 
  13  chr13_33187499     ZHar    T    A        0      0        2 
  13  chr13_33187499   Sample    T    A        1      2        2 
  13  chr13_33196883     AAsi    A    G        0      0        2 
  13  chr13_33196883     AKia    A    G        0      0        2 
  13  chr13_33196883     AOna    A    G        0      0        2 
  13  chr13_33196883     ASom    A    G        0      0        2 
  13  chr13_33196883     HCab    A    G        1      2        2 
  13  chr13_33196883     HPrz    A    G        1      2        2 
  13  chr13_33196883     ZBoe    A    G        0      0        2 
  13  chr13_33196883     ZGre    A    G        0      0        2 
  13  chr13_33196883     ZHar    A    G        0      0        2 
  13  chr13_33196883   Sample    A    G        1      2        2 
  13  chr13_33200660     AAsi    C    T        0      0        2 
  13  chr13_33200660     AKia    C    T        1      2        2 
  13  chr13_33200660     AOna    C    T        1      2        2 
  13  chr13_33200660     ASom    C    T        0      0        2 
  13  chr13_33200660     HCab    C    T        0      0        2 
  13  chr13_33200660     HPrz    C    T        0      0        2 
  13  chr13_33200660     ZBoe    C    T        0      0        2 
  13  chr13_33200660     ZGre    C    T        0      0        2 
  13  chr13_33200660     ZHar    C    T        0      0        2 
  13  chr13_33200660   Sample    C    T        0      0        2 
  13  chr13_33203581     AAsi    C    T        0      0        2 
  13  chr13_33203581     AKia    C    T        0      0        2 
  13  chr13_33203581     AOna    C    T        0      0        2 
  13  chr13_33203581     ASom    C    T        0      0        2 
  13  chr13_33203581     HCab    C    T        0      0        2 
  13  chr13_33203581     HPrz    C    T        0      0        2 
  13  chr13_33203581     ZBoe    C    T        1      2        2 
  13  chr13_33203581     ZGre    C    T        1      2        2 
  13  chr13_33203581     ZHar    C    T        1      2        2 
  13  chr13_33203581   Sample    C    T        0      0        2 
  13  chr13_33204140     AAsi    G    A        0      0        2 
  13  chr13_33204140     AKia    G    A        0      0        2 
  13  chr13_33204140     AOna    G    A        0      0        2 
  13  chr13_33204140     ASom    G    A        0      0        2 
  13  chr13_33204140     HCab    G    A        0      0        2 
  13  chr13_33204140     HPrz    G    A        0      0        2 
  13  chr13_33204140     ZBoe    G    A        1      2        2 
  13  chr13_33204140     ZGre    G    A        0      0        2 
  13  chr13_33204140     ZHar    G    A        0      0        2 
  13  chr13_33204140   Sample    G    A        0      0        2 
  13  chr13_33205708     AAsi    A    C        0      0        2 
  13  chr13_33205708     AKia    A    C        0      0        2 
  13  chr13_33205708     AOna    A    C        0      0        2 
  13  chr13_33205708     ASom    A    C      0.5      1        2 
  13  chr13_33205708     HCab    A    C        0      0        2 
  13  chr13_33205708     HPrz    A    C        0      0        2 
  13  chr13_33205708     ZBoe    A    C        0      0        2 
  13  chr13_33205708     ZGre    A    C        0      0        2 
  13  chr13_33205708     ZHar    A    C        0      0        2 
  13  chr13_33205708   Sample    A    C        0      0        2 
  13  chr13_33208425     AAsi    G    C        0      0        2 
  13  chr13_33208425     AKia    G    C        0      0        2 
  13  chr13_33208425     AOna    G    C        0      0        2 
  13  chr13_33208425     ASom    G    C        1      2        2 
  13  chr13_33208425     HCab    G    C        0      0        2 
  13  chr13_33208425     HPrz    G    C        0      0        2 
  13  chr13_33208425     ZBoe    G    C        0      0        2 
  13  chr13_33208425     ZGre    G    C        0      0        2 
  13  chr13_33208425     ZHar    G    C        0      0        2 
  13  chr13_33208425   Sample    G    C        0      0        2 
  13  chr13_33213049     AAsi    G    A        0      0        2 
  13  chr13_33213049     AKia    G    A        0      0        2 
  13  chr13_33213049     AOna    G    A        0      0        2 
  13  chr13_33213049     ASom    G    A        0      0        2 
  13  chr13_33213049     HCab    G    A        1      2        2 
  13  chr13_33213049     HPrz    G    A        1      2        2 
  13  chr13_33213049     ZBoe    G    A        0      0        2 
  13  chr13_33213049     ZGre    G    A        0      0        2 
  13  chr13_33213049     ZHar    G    A        0      0        2 
  13  chr13_33213049   Sample    G    A        1      2        2 
  13  chr13_33213092     AAsi    A    G        0      0        2 
  13  chr13_33213092     AKia    A    G        0      0        2 
  13  chr13_33213092     AOna    A    G        0      0        2 
  13  chr13_33213092     ASom    A    G        0      0        2 
  13  chr13_33213092     HCab    A    G        1      2        2 
  13  chr13_33213092     HPrz    A    G        1      2        2 
  13  chr13_33213092     ZBoe    A    G        0      0        2 
  13  chr13_33213092     ZGre    A    G        0      0        2 
  13  chr13_33213092     ZHar    A    G        0      0        2 
  13  chr13_33213092   Sample    A    G        1      2        2 
  13  chr13_33216495     AAsi    G    A        0      0        2 
  13  chr13_33216495     AKia    G    A        0      0        2 
  13  chr13_33216495     AOna    G    A        0      0        2 
  13  chr13_33216495     ASom    G    A        0      0        2 
  13  chr13_33216495     HCab    G    A        1      2        2 
  13  chr13_33216495     HPrz    G    A        1      2        2 
  13  chr13_33216495     ZBoe    G    A        0      0        2 
  13  chr13_33216495     ZGre    G    A        0      0        2 
  13  chr13_33216495     ZHar    G    A        0      0        2 
  13  chr13_33216495   Sample    G    A        1      2        2 
  13  chr13_33216700     AAsi    C    G        0      0        2 
  13  chr13_33216700     AKia    C    G        0      0        2 
  13  chr13_33216700     AOna    C    G        0      0        2 
  13  chr13_33216700     ASom    C    G        0      0        2 
  13  chr13_33216700     HCab    C    G        0      0        2 
  13  chr13_33216700     HPrz    C    G        0      0        2 
  13  chr13_33216700     ZBoe    C    G      0.5      1        2 
  13  chr13_33216700     ZGre    C    G        0      0        2 
  13  chr13_33216700     ZHar    C    G        0      0        2 
  13  chr13_33216700   Sample    C    G        0      0        2 
  13  chr13_33220521     AAsi    G    A        0      0        2 
  13  chr13_33220521     AKia    G    A        0      0        2 
  13  chr13_33220521     AOna    G    A        0      0        2 
  13  chr13_33220521     ASom    G    A        0      0        2 
  13  chr13_33220521     HCab    G    A        1      2        2 
  13  chr13_33220521     HPrz    G    A        1      2        2 
  13  chr13_33220521     ZBoe    G    A        0      0        2 
  13  chr13_33220521     ZGre    G    A        0      0        2 
  13  chr13_33220521     ZHar    G    A        0      0        2 
  13  chr13_33220521   Sample    G    A        1      2        2 
  13  chr13_33221330     AAsi    T    C        0      0        2 
  13  chr13_33221330     AKia    T    C        0      0        2 
  13  chr13_33221330     AOna    T    C        0      0        2 
  13  chr13_33221330     ASom    T    C        0      0        2 
  13  chr13_33221330     HCab    T    C        0      0        2 
  13  chr13_33221330     HPrz    T    C        0      0        2 
  13  chr13_33221330     ZBoe    T    C        0      0        2 
  13  chr13_33221330     ZGre    T    C        1      2        2 
  13  chr13_33221330     ZHar    T    C        0      0        2 
  13  chr13_33221330   Sample    T    C        0      0        2 
  13  chr13_33223016     AAsi    G    A        0      0        2 
  13  chr13_33223016     AKia    G    A        0      0        2 
  13  chr13_33223016     AOna    G    A        0      0        2 
  13  chr13_33223016     ASom    G    A        0      0        2 
  13  chr13_33223016     HCab    G    A        1      2        2 
  13  chr13_33223016     HPrz    G    A        1      2        2 
  13  chr13_33223016     ZBoe    G    A        0      0        2 
  13  chr13_33223016     ZGre    G    A        0      0        2 
  13  chr13_33223016     ZHar    G    A        0      0        2 
  13  chr13_33223016   Sample    G    A        1      2        2 
  13  chr13_33223601     AAsi    G    C        0      0        2 
  13  chr13_33223601     AKia    G    C        0      0        2 
  13  chr13_33223601     AOna    G    C        0      0        2 
  13  chr13_33223601     ASom    G    C        0      0        2 
  13  chr13_33223601     HCab    G    C        1      2        2 
  13  chr13_33223601     HPrz    G    C        1      2        2 
  13  chr13_33223601     ZBoe    G    C        0      0        2 
  13  chr13_33223601     ZGre    G    C        0      0        2 
  13  chr13_33223601     ZHar    G    C        0      0        2 
  13  chr13_33223601   Sample    G    C        1      2        2 
  13  chr13_33224257     AAsi    T    C        0      0        2 
  13  chr13_33224257     AKia    T    C        0      0        2 
  13  chr13_33224257     AOna    T    C        0      0        2 
  13  chr13_33224257     ASom    T    C        0      0        2 
  13  chr13_33224257     HCab    T    C        0      0        2 
  13  chr13_33224257     HPrz    T    C        0      0        2 
  13  chr13_33224257     ZBoe    T    C      0.5      1        2 
  13  chr13_33224257     ZGre    T    C        0      0        2 
  13  chr13_33224257     ZHar    T    C        0      0        2 
  13  chr13_33224257   Sample    T    C        0      0        2 
  13  chr13_33230279     AAsi    C    G        1      2        2 
  13  chr13_33230279     AKia    C    G        1      2        2 
  13  chr13_33230279     AOna    C    G        1      2        2 
  13  chr13_33230279     ASom    C    G        1      2        2 
  13  chr13_33230279     HCab    C    G        0      0        2 
  13  chr13_33230279     HPrz    C    G        0      0        2 
  13  chr13_33230279     ZBoe    C    G        0      0        2 
  13  chr13_33230279     ZGre    C    G        0      0        2 
  13  chr13_33230279     ZHar    C    G        0      0        2 
  13  chr13_33230279   Sample    C    G        0      0        2 
  13  chr13_33231465     AAsi    C    T        0      0        2 
  13  chr13_33231465     AKia    C    T        0      0        2 
  13  chr13_33231465     AOna    C    T        0      0        2 
  13  chr13_33231465     ASom    C    T        0      0        2 
  13  chr13_33231465     HCab    C    T        0      0        2 
  13  chr13_33231465     HPrz    C    T        0      0        2 
  13  chr13_33231465     ZBoe    C    T        0      0        2 
  13  chr13_33231465     ZGre    C    T      0.5      1        2 
  13  chr13_33231465     ZHar    C    T        0      0        2 
  13  chr13_33231465   Sample    C    T        0      0        2 
  13  chr13_33231558     AAsi    A    G        1      2        2 
  13  chr13_33231558     AKia    A    G        0      0        2 
  13  chr13_33231558     AOna    A    G        0      0        2 
  13  chr13_33231558     ASom    A    G        0      0        2 
  13  chr13_33231558     HCab    A    G        0      0        2 
  13  chr13_33231558     HPrz    A    G        0      0        2 
  13  chr13_33231558     ZBoe    A    G        0      0        2 
  13  chr13_33231558     ZGre    A    G        0      0        2 
  13  chr13_33231558     ZHar    A    G        0      0        2 
  13  chr13_33231558   Sample    A    G        0      0        2 
  13  chr13_33233529     AAsi    T    C        1      2        2 
  13  chr13_33233529     AKia    T    C        0      0        2 
  13  chr13_33233529     AOna    T    C        0      0        2 
  13  chr13_33233529     ASom    T    C        0      0        2 
  13  chr13_33233529     HCab    T    C        0      0        2 
  13  chr13_33233529     HPrz    T    C        0      0        2 
  13  chr13_33233529     ZBoe    T    C        0      0        2 
  13  chr13_33233529     ZGre    T    C        0      0        2 
  13  chr13_33233529     ZHar    T    C        0      0        2 
  13  chr13_33233529   Sample    T    C        0      0        2 
  13  chr13_33236802     AAsi    T    G        0      0        2 
  13  chr13_33236802     AKia    T    G      0.5      1        2 
  13  chr13_33236802     AOna    T    G        1      2        2 
  13  chr13_33236802     ASom    T    G        0      0        2 
  13  chr13_33236802     HCab    T    G        0      0        2 
  13  chr13_33236802     HPrz    T    G        0      0        2 
  13  chr13_33236802     ZBoe    T    G        0      0        2 
  13  chr13_33236802     ZGre    T    G        0      0        2 
  13  chr13_33236802     ZHar    T    G        0      0        2 
  13  chr13_33236802   Sample    T    G        0      0        2 
  13  chr13_33239488     AAsi    G    A        0      0        2 
  13  chr13_33239488     AKia    G    A        0      0        2 
  13  chr13_33239488     AOna    G    A        0      0        2 
  13  chr13_33239488     ASom    G    A        0      0        2 
  13  chr13_33239488     HCab    G    A        0      0        2 
  13  chr13_33239488     HPrz    G    A        0      0        2 
  13  chr13_33239488     ZBoe    G    A        1      2        2 
  13  chr13_33239488     ZGre    G    A        1      2        2 
  13  chr13_33239488     ZHar    G    A        1      2        2 
  13  chr13_33239488   Sample    G    A        0      0        2 
  13  chr13_33241324     AAsi    A    G        0      0        2 
  13  chr13_33241324     AKia    A    G        0      0        2 
  13  chr13_33241324     AOna    A    G        0      0        2 
  13  chr13_33241324     ASom    A    G        0      0        2 
  13  chr13_33241324     HCab    A    G        1      2        2 
  13  chr13_33241324     HPrz    A    G        1      2        2 
  13  chr13_33241324     ZBoe    A    G        0      0        2 
  13  chr13_33241324     ZGre    A    G        0      0        2 
  13  chr13_33241324     ZHar    A    G        0      0        2 
  13  chr13_33241324   Sample    A    G        1      2        2 
  13  chr13_33250554     AAsi    C    G        0      0        2 
  13  chr13_33250554     AKia    C    G        0      0        2 
  13  chr13_33250554     AOna    C    G        0      0        2 
  13  chr13_33250554     ASom    C    G        0      0        2 
  13  chr13_33250554     HCab    C    G        0      0        2 
  13  chr13_33250554     HPrz    C    G        0      0        2 
  13  chr13_33250554     ZBoe    C    G      0.5      1        2 
  13  chr13_33250554     ZGre    C    G        0      0        2 
  13  chr13_33250554     ZHar    C    G        0      0        2 
  13  chr13_33250554   Sample    C    G        0      0        2 
  13  chr13_33250722     AAsi    T    C        0      0        2 
  13  chr13_33250722     AKia    T    C        0      0        2 
  13  chr13_33250722     AOna    T    C        0      0        2 
  13  chr13_33250722     ASom    T    C        0      0        2 
  13  chr13_33250722     HCab    T    C        0      0        2 
  13  chr13_33250722     HPrz    T    C        0      0        2 
  13  chr13_33250722     ZBoe    T    C        0      0        2 
  13  chr13_33250722     ZGre    T    C        1      2        2 
  13  chr13_33250722     ZHar    T    C        0      0        2 
  13  chr13_33250722   Sample    T    C        0      0        2 
  13  chr13_33257584     AAsi    C    T        0      0        2 
  13  chr13_33257584     AKia    C    T        0      0        2 
  13  chr13_33257584     AOna    C    T        0      0        2 
  13  chr13_33257584     ASom    C    T        0      0        2 
  13  chr13_33257584     HCab    C    T        0      0        2 
  13  chr13_33257584     HPrz    C    T      0.5      1        2 
  13  chr13_33257584     ZBoe    C    T        0      0        2 
  13  chr13_33257584     ZGre    C    T        0      0        2 
  13  chr13_33257584     ZHar    C    T        0      0        2 
  13  chr13_33257584   Sample    C    T        0      0        2 
  13  chr13_33265075     AAsi    C    T        0      0        2 
  13  chr13_33265075     AKia    C    T        0      0        2 
  13  chr13_33265075     AOna    C    T        0      0        2 
  13  chr13_33265075     ASom    C    T        1      2        2 
  13  chr13_33265075     HCab    C    T        0      0        2 
  13  chr13_33265075     HPrz    C    T        0      0        2 
  13  chr13_33265075     ZBoe    C    T        0      0        2 
  13  chr13_33265075     ZGre    C    T        0      0        2 
  13  chr13_33265075     ZHar    C    T        0      0        2 
  13  chr13_33265075   Sample    C    T        0      0        2 
  13  chr13_33268424     AAsi    G    A        0      0        2 
  13  chr13_33268424     AKia    G    A        0      0        2 
  13  chr13_33268424     AOna    G    A        0      0        2 
  13  chr13_33268424     ASom    G    A        0      0        2 
  13  chr13_33268424     HCab    G    A        1      2        2 
  13  chr13_33268424     HPrz    G    A        1      2        2 
  13  chr13_33268424     ZBoe    G    A        0      0        2 
  13  chr13_33268424     ZGre    G    A        0      0        2 
  13  chr13_33268424     ZHar    G    A        0      0        2 
  13  chr13_33268424   Sample    G    A        1      2        2 
  13  chr13_33272172     AAsi    A    G        0      0        2 
  13  chr13_33272172     AKia    A    G        1      2        2 
  13  chr13_33272172     AOna    A    G        0      0        2 
  13  chr13_33272172     ASom    A    G        0      0        2 
  13  chr13_33272172     HCab    A    G        0      0        2 
  13  chr13_33272172     HPrz    A    G        0      0        2 
  13  chr13_33272172     ZBoe    A    G        0      0        2 
  13  chr13_33272172     ZGre    A    G        0      0        2 
  13  chr13_33272172     ZHar    A    G        0      0        2 
  13  chr13_33272172   Sample    A    G        0      0        2 
  13  chr13_33272605     AAsi    A    G        0      0        2 
  13  chr13_33272605     AKia    A    G        0      0        2 
  13  chr13_33272605     AOna    A    G        0      0        2 
  13  chr13_33272605     ASom    A    G        0      0        2 
  13  chr13_33272605     HCab    A    G        1      2        2 
  13  chr13_33272605     HPrz    A    G        1      2        2 
  13  chr13_33272605     ZBoe    A    G        0      0        2 
  13  chr13_33272605     ZGre    A    G        0      0        2 
  13  chr13_33272605     ZHar    A    G        0      0        2 
  13  chr13_33272605   Sample    A    G        1      2        2 
  13  chr13_33272845     AAsi    T    G        0      0        2 
  13  chr13_33272845     AKia    T    G        0      0        2 
  13  chr13_33272845     AOna    T    G        0      0        2 
  13  chr13_33272845     ASom    T    G        0      0        2 
  13  chr13_33272845     HCab    T    G        0      0        2 
  13  chr13_33272845     HPrz    T    G        0      0        2 
  13  chr13_33272845     ZBoe    T    G      0.5      1        2 
  13  chr13_33272845     ZGre    T    G        0      0        2 
  13  chr13_33272845     ZHar    T    G        0      0        2 
  13  chr13_33272845   Sample    T    G        0      0        2 
  13  chr13_33281815     AAsi    A    T        0      0        2 
  13  chr13_33281815     AKia    A    T        0      0        2 
  13  chr13_33281815     AOna    A    T        0      0        2 
  13  chr13_33281815     ASom    A    T      0.5      1        2 
  13  chr13_33281815     HCab    A    T        0      0        2 
  13  chr13_33281815     HPrz    A    T        0      0        2 
  13  chr13_33281815     ZBoe    A    T        0      0        2 
  13  chr13_33281815     ZGre    A    T        0      0        2 
  13  chr13_33281815     ZHar    A    T        0      0        2 
  13  chr13_33281815   Sample    A    T        0      0        2 
  13  chr13_33284904     AAsi    T    G        0      0        2 
  13  chr13_33284904     AKia    T    G        0      0        2 
  13  chr13_33284904     AOna    T    G        0      0        2 
  13  chr13_33284904     ASom    T    G        0      0        2 
  13  chr13_33284904     HCab    T    G        0      0        2 
  13  chr13_33284904     HPrz    T    G        0      0        2 
  13  chr13_33284904     ZBoe    T    G        0      0        2 
  13  chr13_33284904     ZGre    T    G        0      0        2 
  13  chr13_33284904     ZHar    T    G      0.5      1        2 
  13  chr13_33284904   Sample    T    G        0      0        2 
  13  chr13_33286431     AAsi    T    G        0      0        2 
  13  chr13_33286431     AKia    T    G        0      0        2 
  13  chr13_33286431     AOna    T    G        0      0        2 
  13  chr13_33286431     ASom    T    G        0      0        2 
  13  chr13_33286431     HCab    T    G        1      2        2 
  13  chr13_33286431     HPrz    T    G      0.5      1        2 
  13  chr13_33286431     ZBoe    T    G        0      0        2 
  13  chr13_33286431     ZGre    T    G        0      0        2 
  13  chr13_33286431     ZHar    T    G        0      0        2 
  13  chr13_33286431   Sample    T    G        0      0        2 
  13  chr13_33286875     AAsi    T    C        0      0        2 
  13  chr13_33286875     AKia    T    C        1      2        2 
  13  chr13_33286875     AOna    T    C        1      2        2 
  13  chr13_33286875     ASom    T    C        0      0        2 
  13  chr13_33286875     HCab    T    C        0      0        2 
  13  chr13_33286875     HPrz    T    C        0      0        2 
  13  chr13_33286875     ZBoe    T    C        0      0        2 
  13  chr13_33286875     ZGre    T    C        0      0        2 
  13  chr13_33286875     ZHar    T    C        0      0        2 
  13  chr13_33286875   Sample    T    C        0      0        2 
  13  chr13_33287994     AAsi    T    C        0      0        2 
  13  chr13_33287994     AKia    T    C        0      0        2 
  13  chr13_33287994     AOna    T    C        0      0        2 
  13  chr13_33287994     ASom    T    C        0      0        2 
  13  chr13_33287994     HCab    T    C        1      2        2 
  13  chr13_33287994     HPrz    T    C        1      2        2 
  13  chr13_33287994     ZBoe    T    C      0.5      1        2 
  13  chr13_33287994     ZGre    T    C        0      0        2 
  13  chr13_33287994     ZHar    T    C        0      0        2 
  13  chr13_33287994   Sample    T    C        0      0        2 
  13  chr13_33288962     AAsi    A    G        0      0        2 
  13  chr13_33288962     AKia    A    G        1      2        2 
  13  chr13_33288962     AOna    A    G        1      2        2 
  13  chr13_33288962     ASom    A    G        0      0        2 
  13  chr13_33288962     HCab    A    G        0      0        2 
  13  chr13_33288962     HPrz    A    G        0      0        2 
  13  chr13_33288962     ZBoe    A    G        0      0        2 
  13  chr13_33288962     ZGre    A    G        0      0        2 
  13  chr13_33288962     ZHar    A    G        0      0        2 
  13  chr13_33288962   Sample    A    G        0      0        2 
  13  chr13_33289002     AAsi    A    G        0      0        2 
  13  chr13_33289002     AKia    A    G        0      0        2 
  13  chr13_33289002     AOna    A    G        0      0        2 
  13  chr13_33289002     ASom    A    G        1      2        2 
  13  chr13_33289002     HCab    A    G        0      0        2 
  13  chr13_33289002     HPrz    A    G        0      0        2 
  13  chr13_33289002     ZBoe    A    G        0      0        2 
  13  chr13_33289002     ZGre    A    G        0      0        2 
  13  chr13_33289002     ZHar    A    G        0      0        2 
  13  chr13_33289002   Sample    A    G        0      0        2 
  13  chr13_33289546     AAsi    A    G        0      0        2 
  13  chr13_33289546     AKia    A    G        0      0        2 
  13  chr13_33289546     AOna    A    G        0      0        2 
  13  chr13_33289546     ASom    A    G        0      0        2 
  13  chr13_33289546     HCab    A    G        0      0        2 
  13  chr13_33289546     HPrz    A    G        0      0        2 
  13  chr13_33289546     ZBoe    A    G        0      0        2 
  13  chr13_33289546     ZGre    A    G      0.5      1        2 
  13  chr13_33289546     ZHar    A    G        0      0        2 
  13  chr13_33289546   Sample    A    G        0      0        2 
  13  chr13_33290342     AAsi    C    T        0      0        2 
  13  chr13_33290342     AKia    C    T        0      0        2 
  13  chr13_33290342     AOna    C    T        0      0        2 
  13  chr13_33290342     ASom    C    T        0      0        2 
  13  chr13_33290342     HCab    C    T        1      2        2 
  13  chr13_33290342     HPrz    C    T        1      2        2 
  13  chr13_33290342     ZBoe    C    T        0      0        2 
  13  chr13_33290342     ZGre    C    T        0      0        2 
  13  chr13_33290342     ZHar    C    T        0      0        2 
  13  chr13_33290342   Sample    C    T        1      2        2 
  13  chr13_33291630     AAsi    G    A        0      0        2 
  13  chr13_33291630     AKia    G    A        0      0        2 
  13  chr13_33291630     AOna    G    A        0      0        2 
  13  chr13_33291630     ASom    G    A        0      0        2 
  13  chr13_33291630     HCab    G    A        1      2        2 
  13  chr13_33291630     HPrz    G    A        1      2        2 
  13  chr13_33291630     ZBoe    G    A        0      0        2 
  13  chr13_33291630     ZGre    G    A        0      0        2 
  13  chr13_33291630     ZHar    G    A        0      0        2 
  13  chr13_33291630   Sample    G    A        0      0        2 
  13  chr13_33296365     AAsi    C    G        0      0        2 
  13  chr13_33296365     AKia    C    G        0      0        2 
  13  chr13_33296365     AOna    C    G        0      0        2 
  13  chr13_33296365     ASom    C    G        0      0        2 
  13  chr13_33296365     HCab    C    G        1      2        2 
  13  chr13_33296365     HPrz    C    G        1      2        2 
  13  chr13_33296365     ZBoe    C    G        0      0        2 
  13  chr13_33296365     ZGre    C    G        0      0        2 
  13  chr13_33296365     ZHar    C    G        0      0        2 
  13  chr13_33296365   Sample    C    G        1      2        2 
  13  chr13_33299044     AAsi    T    C        0      0        2 
  13  chr13_33299044     AKia    T    C      0.5      1        2 
  13  chr13_33299044     AOna    T    C        0      0        2 
  13  chr13_33299044     ASom    T    C        0      0        2 
  13  chr13_33299044     HCab    T    C        0      0        2 
  13  chr13_33299044     HPrz    T    C        0      0        2 
  13  chr13_33299044     ZBoe    T    C        0      0        2 
  13  chr13_33299044     ZGre    T    C        0      0        2 
  13  chr13_33299044     ZHar    T    C        0      0        2 
  13  chr13_33299044   Sample    T    C        0      0        2 
  13  chr13_33302476     AAsi    T    A        0      0        2 
  13  chr13_33302476     AKia    T    A        0      0        2 
  13  chr13_33302476     AOna    T    A        0      0        2 
  13  chr13_33302476     ASom    T    A        0      0        2 
  13  chr13_33302476     HCab    T    A        0      0        2 
  13  chr13_33302476     HPrz    T    A      0.5      1        2 
  13  chr13_33302476     ZBoe    T    A        0      0        2 
  13  chr13_33302476     ZGre    T    A        0      0        2 
  13  chr13_33302476     ZHar    T    A        0      0        2 
  13  chr13_33302476   Sample    T    A        0      0        2 
  13  chr13_33307887     AAsi    T    G        0      0        2 
  13  chr13_33307887     AKia    T    G        0      0        2 
  13  chr13_33307887     AOna    T    G        0      0        2 
  13  chr13_33307887     ASom    T    G        0      0        2 
  13  chr13_33307887     HCab    T    G        0      0        2 
  13  chr13_33307887     HPrz    T    G        0      0        2 
  13  chr13_33307887     ZBoe    T    G        0      0        2 
  13  chr13_33307887     ZGre    T    G        1      2        2 
  13  chr13_33307887     ZHar    T    G        0      0        2 
  13  chr13_33307887   Sample    T    G        0      0        2 
  13  chr13_33312514     AAsi    A    G        1      2        2 
  13  chr13_33312514     AKia    A    G        1      2        2 
  13  chr13_33312514     AOna    A    G        1      2        2 
  13  chr13_33312514     ASom    A    G        1      2        2 
  13  chr13_33312514     HCab    A    G        0      0        2 
  13  chr13_33312514     HPrz    A    G        0      0        2 
  13  chr13_33312514     ZBoe    A    G        0      0        2 
  13  chr13_33312514     ZGre    A    G        0      0        2 
  13  chr13_33312514     ZHar    A    G        0      0        2 
  13  chr13_33312514   Sample    A    G        0      0        2 
  13  chr13_33314371     AAsi    A    G        0      0        2 
  13  chr13_33314371     AKia    A    G        0      0        2 
  13  chr13_33314371     AOna    A    G        0      0        2 
  13  chr13_33314371     ASom    A    G      0.5      1        2 
  13  chr13_33314371     HCab    A    G        0      0        2 
  13  chr13_33314371     HPrz    A    G        0      0        2 
  13  chr13_33314371     ZBoe    A    G        0      0        2 
  13  chr13_33314371     ZGre    A    G        0      0        2 
  13  chr13_33314371     ZHar    A    G        0      0        2 
  13  chr13_33314371   Sample    A    G        0      0        2 
  13  chr13_33314739     AAsi    T    G        0      0        2 
  13  chr13_33314739     AKia    T    G        0      0        2 
  13  chr13_33314739     AOna    T    G        0      0        2 
  13  chr13_33314739     ASom    T    G        0      0        2 
  13  chr13_33314739     HCab    T    G        0      0        2 
  13  chr13_33314739     HPrz    T    G        0      0        2 
  13  chr13_33314739     ZBoe    T    G        0      0        2 
  13  chr13_33314739     ZGre    T    G        0      0        2 
  13  chr13_33314739     ZHar    T    G        1      2        2 
  13  chr13_33314739   Sample    T    G        0      0        2 
  13  chr13_33314855     AAsi    T    C        0      0        2 
  13  chr13_33314855     AKia    T    C        0      0        2 
  13  chr13_33314855     AOna    T    C        0      0        2 
  13  chr13_33314855     ASom    T    C        0      0        2 
  13  chr13_33314855     HCab    T    C        0      0        2 
  13  chr13_33314855     HPrz    T    C        0      0        2 
  13  chr13_33314855     ZBoe    T    C      0.5      1        2 
  13  chr13_33314855     ZGre    T    C        0      0        2 
  13  chr13_33314855     ZHar    T    C        0      0        2 
  13  chr13_33314855   Sample    T    C        0      0        2 
  13  chr13_33316387     AAsi    C    T        0      0        2 
  13  chr13_33316387     AKia    C    T        0      0        2 
  13  chr13_33316387     AOna    C    T        0      0        2 
  13  chr13_33316387     ASom    C    T        0      0        2 
  13  chr13_33316387     HCab    C    T        0      0        2 
  13  chr13_33316387     HPrz    C    T        0      0        2 
  13  chr13_33316387     ZBoe    C    T        0      0        2 
  13  chr13_33316387     ZGre    C    T        0      0        2 
  13  chr13_33316387     ZHar    C    T        1      2        2 
  13  chr13_33316387   Sample    C    T        0      0        2 
  13  chr13_33322274     AAsi    A    G        1      2        2 
  13  chr13_33322274     AKia    A    G        0      0        2 
  13  chr13_33322274     AOna    A    G        0      0        2 
  13  chr13_33322274     ASom    A    G      0.5      1        2 
  13  chr13_33322274     HCab    A    G        0      0        2 
  13  chr13_33322274     HPrz    A    G        0      0        2 
  13  chr13_33322274     ZBoe    A    G        0      0        2 
  13  chr13_33322274     ZGre    A    G        0      0        2 
  13  chr13_33322274     ZHar    A    G        0      0        2 
  13  chr13_33322274   Sample    A    G        0      0        2 
  13  chr13_33322600     AAsi    C    T        0      0        2 
  13  chr13_33322600     AKia    C    T        0      0        2 
  13  chr13_33322600     AOna    C    T        0      0        2 
  13  chr13_33322600     ASom    C    T        0      0        2 
  13  chr13_33322600     HCab    C    T        1      2        2 
  13  chr13_33322600     HPrz    C    T        1      2        2 
  13  chr13_33322600     ZBoe    C    T        0      0        2 
  13  chr13_33322600     ZGre    C    T        0      0        2 
  13  chr13_33322600     ZHar    C    T        0      0        2 
  13  chr13_33322600   Sample    C    T        1      2        2 
  13  chr13_33323373     AAsi    A    G        0      0        2 
  13  chr13_33323373     AKia    A    G        0      0        2 
  13  chr13_33323373     AOna    A    G        0      0        2 
  13  chr13_33323373     ASom    A    G        0      0        2 
  13  chr13_33323373     HCab    A    G        1      2        2 
  13  chr13_33323373     HPrz    A    G        1      2        2 
  13  chr13_33323373     ZBoe    A    G        0      0        2 
  13  chr13_33323373     ZGre    A    G        0      0        2 
  13  chr13_33323373     ZHar    A    G        0      0        2 
  13  chr13_33323373   Sample    A    G        1      2        2 
  13  chr13_33325964     AAsi    A    C        0      0        2 
  13  chr13_33325964     AKia    A    C        1      2        2 
  13  chr13_33325964     AOna    A    C        1      2        2 
  13  chr13_33325964     ASom    A    C        0      0        2 
  13  chr13_33325964     HCab    A    C        0      0        2 
  13  chr13_33325964     HPrz    A    C        0      0        2 
  13  chr13_33325964     ZBoe    A    C        0      0        2 
  13  chr13_33325964     ZGre    A    C        0      0        2 
  13  chr13_33325964     ZHar    A    C        0      0        2 
  13  chr13_33325964   Sample    A    C        0      0        2 
  13  chr13_33327410     AAsi    T    C        0      0        2 
  13  chr13_33327410     AKia    T    C        0      0        2 
  13  chr13_33327410     AOna    T    C        1      2        2 
  13  chr13_33327410     ASom    T    C        0      0        2 
  13  chr13_33327410     HCab    T    C        0      0        2 
  13  chr13_33327410     HPrz    T    C        0      0        2 
  13  chr13_33327410     ZBoe    T    C        0      0        2 
  13  chr13_33327410     ZGre    T    C        0      0        2 
  13  chr13_33327410     ZHar    T    C        0      0        2 
  13  chr13_33327410   Sample    T    C        0      0        2 
  13  chr13_33329053     AAsi    A    G        0      0        2 
  13  chr13_33329053     AKia    A    G        0      0        2 
  13  chr13_33329053     AOna    A    G        0      0        2 
  13  chr13_33329053     ASom    A    G        0      0        2 
  13  chr13_33329053     HCab    A    G        1      2        2 
  13  chr13_33329053     HPrz    A    G        1      2        2 
  13  chr13_33329053     ZBoe    A    G        0      0        2 
  13  chr13_33329053     ZGre    A    G        0      0        2 
  13  chr13_33329053     ZHar    A    G        0      0        2 
  13  chr13_33329053   Sample    A    G        1      2        2 
  13  chr13_33334206     AAsi    T    C        0      0        2 
  13  chr13_33334206     AKia    T    C        0      0        2 
  13  chr13_33334206     AOna    T    C        0      0        2 
  13  chr13_33334206     ASom    T    C        0      0        2 
  13  chr13_33334206     HCab    T    C        1      2        2 
  13  chr13_33334206     HPrz    T    C        0      0        2 
  13  chr13_33334206     ZBoe    T    C        0      0        2 
  13  chr13_33334206     ZGre    T    C        0      0        2 
  13  chr13_33334206     ZHar    T    C        0      0        2 
  13  chr13_33334206   Sample    T    C        0      0        2 
  13  chr13_33340282     AAsi    T    C        1      2        2 
  13  chr13_33340282     AKia    T    C        0      0        2 
  13  chr13_33340282     AOna    T    C        0      0        2 
  13  chr13_33340282     ASom    T    C        1      2        2 
  13  chr13_33340282     HCab    T    C        0      0        2 
  13  chr13_33340282     HPrz    T    C        0      0        2 
  13  chr13_33340282     ZBoe    T    C        0      0        2 
  13  chr13_33340282     ZGre    T    C        0      0        2 
  13  chr13_33340282     ZHar    T    C        0      0        2 
  13  chr13_33340282   Sample    T    C        0      0        2 
  13  chr13_33342505     AAsi    T    C        0      0        2 
  13  chr13_33342505     AKia    T    C        0      0        2 
  13  chr13_33342505     AOna    T    C        0      0        2 
  13  chr13_33342505     ASom    T    C        0      0        2 
  13  chr13_33342505     HCab    T    C        0      0        2 
  13  chr13_33342505     HPrz    T    C        0      0        2 
  13  chr13_33342505     ZBoe    T    C        0      0        2 
  13  chr13_33342505     ZGre    T    C        0      0        2 
  13  chr13_33342505     ZHar    T    C        1      2        2 
  13  chr13_33342505   Sample    T    C        0      0        2 
  13  chr13_33346420     AAsi    A    G        0      0        2 
  13  chr13_33346420     AKia    A    G        0      0        2 
  13  chr13_33346420     AOna    A    G        0      0        2 
  13  chr13_33346420     ASom    A    G        0      0        2 
  13  chr13_33346420     HCab    A    G        1      2        2 
  13  chr13_33346420     HPrz    A    G        0      0        2 
  13  chr13_33346420     ZBoe    A    G        0      0        2 
  13  chr13_33346420     ZGre    A    G        0      0        2 
  13  chr13_33346420     ZHar    A    G        0      0        2 
  13  chr13_33346420   Sample    A    G        0      0        2 
  13  chr13_33347080     AAsi    T    C        1      2        2 
  13  chr13_33347080     AKia    T    C        0      0        2 
  13  chr13_33347080     AOna    T    C        0      0        2 
  13  chr13_33347080     ASom    T    C        1      2        2 
  13  chr13_33347080     HCab    T    C        0      0        2 
  13  chr13_33347080     HPrz    T    C        0      0        2 
  13  chr13_33347080     ZBoe    T    C        0      0        2 
  13  chr13_33347080     ZGre    T    C        0      0        2 
  13  chr13_33347080     ZHar    T    C        0      0        2 
  13  chr13_33347080   Sample    T    C        0      0        2 
  13  chr13_33349289     AAsi    T    C        0      0        2 
  13  chr13_33349289     AKia    T    C        0      0        2 
  13  chr13_33349289     AOna    T    C        0      0        2 
  13  chr13_33349289     ASom    T    C        0      0        2 
  13  chr13_33349289     HCab    T    C        1      2        2 
  13  chr13_33349289     HPrz    T    C        1      2        2 
  13  chr13_33349289     ZBoe    T    C        0      0        2 
  13  chr13_33349289     ZGre    T    C        0      0        2 
  13  chr13_33349289     ZHar    T    C        0      0        2 
  13  chr13_33349289   Sample    T    C        1      2        2 
  13  chr13_33351640     AAsi    A    G        0      0        2 
  13  chr13_33351640     AKia    A    G        0      0        2 
  13  chr13_33351640     AOna    A    G        0      0        2 
  13  chr13_33351640     ASom    A    G        0      0        2 
  13  chr13_33351640     HCab    A    G        0      0        2 
  13  chr13_33351640     HPrz    A    G        0      0        2 
  13  chr13_33351640     ZBoe    A    G        0      0        2 
  13  chr13_33351640     ZGre    A    G        0      0        2 
  13  chr13_33351640     ZHar    A    G        1      2        2 
  13  chr13_33351640   Sample    A    G        0      0        2 
  13  chr13_33352629     AAsi    A    G        1      2        2 
  13  chr13_33352629     AKia    A    G        0      0        2 
  13  chr13_33352629     AOna    A    G        0      0        2 
  13  chr13_33352629     ASom    A    G        0      0        2 
  13  chr13_33352629     HCab    A    G        0      0        2 
  13  chr13_33352629     HPrz    A    G        0      0        2 
  13  chr13_33352629     ZBoe    A    G      0.5      1        2 
  13  chr13_33352629     ZGre    A    G        0      0        2 
  13  chr13_33352629     ZHar    A    G        0      0        2 
  13  chr13_33352629   Sample    A    G        0      0        2 
  13  chr13_33355776     AAsi    T    C        0      0        2 
  13  chr13_33355776     AKia    T    C        0      0        2 
  13  chr13_33355776     AOna    T    C        0      0        2 
  13  chr13_33355776     ASom    T    C        0      0        2 
  13  chr13_33355776     HCab    T    C        1      2        2 
  13  chr13_33355776     HPrz    T    C        1      2        2 
  13  chr13_33355776     ZBoe    T    C        0      0        2 
  13  chr13_33355776     ZGre    T    C        0      0        2 
  13  chr13_33355776     ZHar    T    C        0      0        2 
  13  chr13_33355776   Sample    T    C        1      2        2 
  13  chr13_33361331     AAsi    T    C        0      0        2 
  13  chr13_33361331     AKia    T    C        1      2        2 
  13  chr13_33361331     AOna    T    C        0      0        2 
  13  chr13_33361331     ASom    T    C        0      0        2 
  13  chr13_33361331     HCab    T    C        0      0        2 
  13  chr13_33361331     HPrz    T    C        0      0        2 
  13  chr13_33361331     ZBoe    T    C        0      0        2 
  13  chr13_33361331     ZGre    T    C        0      0        2 
  13  chr13_33361331     ZHar    T    C        0      0        2 
  13  chr13_33361331   Sample    T    C        0      0        2 
  13  chr13_33362415     AAsi    A    G        1      2        2 
  13  chr13_33362415     AKia    A    G        0      0        2 
  13  chr13_33362415     AOna    A    G        0      0        2 
  13  chr13_33362415     ASom    A    G        0      0        2 
  13  chr13_33362415     HCab    A    G        0      0        2 
  13  chr13_33362415     HPrz    A    G        0      0        2 
  13  chr13_33362415     ZBoe    A    G        0      0        2 
  13  chr13_33362415     ZGre    A    G        0      0        2 
  13  chr13_33362415     ZHar    A    G        0      0        2 
  13  chr13_33362415   Sample    A    G        0      0        2 
  13  chr13_33366296     AAsi    G    C        0      0        2 
  13  chr13_33366296     AKia    G    C        0      0        2 
  13  chr13_33366296     AOna    G    C        0      0        2 
  13  chr13_33366296     ASom    G    C        0      0        2 
  13  chr13_33366296     HCab    G    C        0      0        2 
  13  chr13_33366296     HPrz    G    C        0      0        2 
  13  chr13_33366296     ZBoe    G    C        0      0        2 
  13  chr13_33366296     ZGre    G    C        1      2        2 
  13  chr13_33366296     ZHar    G    C        0      0        2 
  13  chr13_33366296   Sample    G    C        0      0        2 
  13  chr13_33368001     AAsi    C    T        0      0        2 
  13  chr13_33368001     AKia    C    T        0      0        2 
  13  chr13_33368001     AOna    C    T        0      0        2 
  13  chr13_33368001     ASom    C    T        0      0        2 
  13  chr13_33368001     HCab    C    T        1      2        2 
  13  chr13_33368001     HPrz    C    T        1      2        2 
  13  chr13_33368001     ZBoe    C    T        0      0        2 
  13  chr13_33368001     ZGre    C    T        0      0        2 
  13  chr13_33368001     ZHar    C    T        0      0        2 
  13  chr13_33368001   Sample    C    T        1      2        2 
  13  chr13_33374800     AAsi    A    G        0      0        2 
  13  chr13_33374800     AKia    A    G        0      0        2 
  13  chr13_33374800     AOna    A    G        0      0        2 
  13  chr13_33374800     ASom    A    G        0      0        2 
  13  chr13_33374800     HCab    A    G        1      2        2 
  13  chr13_33374800     HPrz    A    G        0      0        2 
  13  chr13_33374800     ZBoe    A    G        0      0        2 
  13  chr13_33374800     ZGre    A    G        0      0        2 
  13  chr13_33374800     ZHar    A    G        0      0        2 
  13  chr13_33374800   Sample    A    G        0      0        2 
  13  chr13_33378406     AAsi    A    G        1      2        2 
  13  chr13_33378406     AKia    A    G        0      0        2 
  13  chr13_33378406     AOna    A    G        0      0        2 
  13  chr13_33378406     ASom    A    G        0      0        2 
  13  chr13_33378406     HCab    A    G        0      0        2 
  13  chr13_33378406     HPrz    A    G        0      0        2 
  13  chr13_33378406     ZBoe    A    G        0      0        2 
  13  chr13_33378406     ZGre    A    G        0      0        2 
  13  chr13_33378406     ZHar    A    G        0      0        2 
  13  chr13_33378406   Sample    A    G        0      0        2 
  13  chr13_33378632     AAsi    T    C        0      0        2 
  13  chr13_33378632     AKia    T    C        1      2        2 
  13  chr13_33378632     AOna    T    C        1      2        2 
  13  chr13_33378632     ASom    T    C        0      0        2 
  13  chr13_33378632     HCab    T    C        0      0        2 
  13  chr13_33378632     HPrz    T    C        0      0        2 
  13  chr13_33378632     ZBoe    T    C        0      0        2 
  13  chr13_33378632     ZGre    T    C        0      0        2 
  13  chr13_33378632     ZHar    T    C        0      0        2 
  13  chr13_33378632   Sample    T    C        0      0        2 
  13  chr13_33379599     AAsi    T    C        0      0        2 
  13  chr13_33379599     AKia    T    C        0      0        2 
  13  chr13_33379599     AOna    T    C        0      0        2 
  13  chr13_33379599     ASom    T    C        0      0        2 
  13  chr13_33379599     HCab    T    C        1      2        2 
  13  chr13_33379599     HPrz    T    C        1      2        2 
  13  chr13_33379599     ZBoe    T    C        0      0        2 
  13  chr13_33379599     ZGre    T    C        0      0        2 
  13  chr13_33379599     ZHar    T    C        0      0        2 
  13  chr13_33379599   Sample    T    C        1      2        2 
  13  chr13_33386942     AAsi    C    T        0      0        2 
  13  chr13_33386942     AKia    C    T        0      0        2 
  13  chr13_33386942     AOna    C    T        0      0        2 
  13  chr13_33386942     ASom    C    T        0      0        2 
  13  chr13_33386942     HCab    C    T        0      0        2 
  13  chr13_33386942     HPrz    C    T        0      0        2 
  13  chr13_33386942     ZBoe    C    T        0      0        2 
  13  chr13_33386942     ZGre    C    T        0      0        2 
  13  chr13_33386942     ZHar    C    T      0.5      1        2 
  13  chr13_33386942   Sample    C    T        0      0        2 
  13  chr13_33393934     AAsi    T    C        0      0        2 
  13  chr13_33393934     AKia    T    C        0      0        2 
  13  chr13_33393934     AOna    T    C        0      0        2 
  13  chr13_33393934     ASom    T    C        0      0        2 
  13  chr13_33393934     HCab    T    C        0      0        2 
  13  chr13_33393934     HPrz    T    C        0      0        2 
  13  chr13_33393934     ZBoe    T    C      0.5      1        2 
  13  chr13_33393934     ZGre    T    C        0      0        2 
  13  chr13_33393934     ZHar    T    C        0      0        2 
  13  chr13_33393934   Sample    T    C        0      0        2 
  13  chr13_33398684     AAsi    A    G        0      0        2 
  13  chr13_33398684     AKia    A    G        0      0        2 
  13  chr13_33398684     AOna    A    G        0      0        2 
  13  chr13_33398684     ASom    A    G        0      0        2 
  13  chr13_33398684     HCab    A    G        0      0        2 
  13  chr13_33398684     HPrz    A    G        0      0        2 
  13  chr13_33398684     ZBoe    A    G        0      0        2 
  13  chr13_33398684     ZGre    A    G        1      2        2 
  13  chr13_33398684     ZHar    A    G        0      0        2 
  13  chr13_33398684   Sample    A    G        0      0        2 
  13  chr13_33399694     AAsi    T    C        0      0        2 
  13  chr13_33399694     AKia    T    C        0      0        2 
  13  chr13_33399694     AOna    T    C        0      0        2 
  13  chr13_33399694     ASom    T    C        0      0        2 
  13  chr13_33399694     HCab    T    C        1      2        2 
  13  chr13_33399694     HPrz    T    C        1      2        2 
  13  chr13_33399694     ZBoe    T    C        0      0        2 
  13  chr13_33399694     ZGre    T    C        0      0        2 
  13  chr13_33399694     ZHar    T    C        0      0        2 
  13  chr13_33399694   Sample    T    C        1      2        2 
  13  chr13_33405056     AAsi    A    G        0      0        2 
  13  chr13_33405056     AKia    A    G        0      0        2 
  13  chr13_33405056     AOna    A    G        0      0        2 
  13  chr13_33405056     ASom    A    G        0      0        2 
  13  chr13_33405056     HCab    A    G        1      2        2 
  13  chr13_33405056     HPrz    A    G        1      2        2 
  13  chr13_33405056     ZBoe    A    G        0      0        2 
  13  chr13_33405056     ZGre    A    G        0      0        2 
  13  chr13_33405056     ZHar    A    G        0      0        2 
  13  chr13_33405056   Sample    A    G        1      2        2 
  13  chr13_33412489     AAsi    T    C        0      0        2 
  13  chr13_33412489     AKia    T    C        1      2        2 
  13  chr13_33412489     AOna    T    C        0      0        2 
  13  chr13_33412489     ASom    T    C        0      0        2 
  13  chr13_33412489     HCab    T    C        0      0        2 
  13  chr13_33412489     HPrz    T    C        0      0        2 
  13  chr13_33412489     ZBoe    T    C        0      0        2 
  13  chr13_33412489     ZGre    T    C        0      0        2 
  13  chr13_33412489     ZHar    T    C        0      0        2 
  13  chr13_33412489   Sample    T    C        0      0        2 
  13  chr13_33414708     AAsi    G    A        0      0        2 
  13  chr13_33414708     AKia    G    A        0      0        2 
  13  chr13_33414708     AOna    G    A        0      0        2 
  13  chr13_33414708     ASom    G    A        0      0        2 
  13  chr13_33414708     HCab    G    A        0      0        2 
  13  chr13_33414708     HPrz    G    A        0      0        2 
  13  chr13_33414708     ZBoe    G    A      0.5      1        2 
  13  chr13_33414708     ZGre    G    A        0      0        2 
  13  chr13_33414708     ZHar    G    A        0      0        2 
  13  chr13_33414708   Sample    G    A        0      0        2 
  13  chr13_33417799     AAsi    T    C        0      0        2 
  13  chr13_33417799     AKia    T    C        0      0        2 
  13  chr13_33417799     AOna    T    C        0      0        2 
  13  chr13_33417799     ASom    T    C        0      0        2 
  13  chr13_33417799     HCab    T    C        0      0        2 
  13  chr13_33417799     HPrz    T    C        0      0        2 
  13  chr13_33417799     ZBoe    T    C        0      0        2 
  13  chr13_33417799     ZGre    T    C        1      2        2 
  13  chr13_33417799     ZHar    T    C        0      0        2 
  13  chr13_33417799   Sample    T    C        0      0        2 
  13  chr13_33422261     AAsi    C    T        0      0        2 
  13  chr13_33422261     AKia    C    T        0      0        2 
  13  chr13_33422261     AOna    C    T        0      0        2 
  13  chr13_33422261     ASom    C    T        0      0        2 
  13  chr13_33422261     HCab    C    T        1      2        2 
  13  chr13_33422261     HPrz    C    T        1      2        2 
  13  chr13_33422261     ZBoe    C    T        0      0        2 
  13  chr13_33422261     ZGre    C    T        0      0        2 
  13  chr13_33422261     ZHar    C    T        0      0        2 
  13  chr13_33422261   Sample    C    T        1      2        2 
  13  chr13_33424316     AAsi    C    T        0      0        2 
  13  chr13_33424316     AKia    C    T        0      0        2 
  13  chr13_33424316     AOna    C    T        0      0        2 
  13  chr13_33424316     ASom    C    T        0      0        2 
  13  chr13_33424316     HCab    C    T        1      2        2 
  13  chr13_33424316     HPrz    C    T        1      2        2 
  13  chr13_33424316     ZBoe    C    T        0      0        2 
  13  chr13_33424316     ZGre    C    T        0      0        2 
  13  chr13_33424316     ZHar    C    T        0      0        2 
  13  chr13_33424316   Sample    C    T        1      2        2 
  13  chr13_33435754     AAsi    T    C        0      0        2 
  13  chr13_33435754     AKia    T    C        0      0        2 
  13  chr13_33435754     AOna    T    C        0      0        2 
  13  chr13_33435754     ASom    T    C        0      0        2 
  13  chr13_33435754     HCab    T    C        0      0        2 
  13  chr13_33435754     HPrz    T    C        0      0        2 
  13  chr13_33435754     ZBoe    T    C        0      0        2 
  13  chr13_33435754     ZGre    T    C        0      0        2 
  13  chr13_33435754     ZHar    T    C        1      2        2 
  13  chr13_33435754   Sample    T    C        0      0        2 
  13  chr13_33435960     AAsi    A    G        1      2        2 
  13  chr13_33435960     AKia    A    G        1      2        2 
  13  chr13_33435960     AOna    A    G        1      2        2 
  13  chr13_33435960     ASom    A    G        1      2        2 
  13  chr13_33435960     HCab    A    G        0      0        2 
  13  chr13_33435960     HPrz    A    G        0      0        2 
  13  chr13_33435960     ZBoe    A    G      0.5      1        2 
  13  chr13_33435960     ZGre    A    G        0      0        2 
  13  chr13_33435960     ZHar    A    G        0      0        2 
  13  chr13_33435960   Sample    A    G        0      0        2 
  13  chr13_33436400     AAsi    A    G        0      0        2 
  13  chr13_33436400     AKia    A    G        0      0        2 
  13  chr13_33436400     AOna    A    G        0      0        2 
  13  chr13_33436400     ASom    A    G        0      0        2 
  13  chr13_33436400     HCab    A    G        0      0        2 
  13  chr13_33436400     HPrz    A    G      0.5      1        2 
  13  chr13_33436400     ZBoe    A    G        0      0        2 
  13  chr13_33436400     ZGre    A    G        0      0        2 
  13  chr13_33436400     ZHar    A    G        0      0        2 
  13  chr13_33436400   Sample    A    G        1      2        2 
  13  chr13_33438126     AAsi    A    G        0      0        2 
  13  chr13_33438126     AKia    A    G        1      2        2 
  13  chr13_33438126     AOna    A    G        0      0        2 
  13  chr13_33438126     ASom    A    G        0      0        2 
  13  chr13_33438126     HCab    A    G        0      0        2 
  13  chr13_33438126     HPrz    A    G        0      0        2 
  13  chr13_33438126     ZBoe    A    G        0      0        2 
  13  chr13_33438126     ZGre    A    G        0      0        2 
  13  chr13_33438126     ZHar    A    G        0      0        2 
  13  chr13_33438126   Sample    A    G        0      0        2 
  13  chr13_33438592     AAsi    C    T        0      0        2 
  13  chr13_33438592     AKia    C    T        0      0        2 
  13  chr13_33438592     AOna    C    T        0      0        2 
  13  chr13_33438592     ASom    C    T        0      0        2 
  13  chr13_33438592     HCab    C    T        0      0        2 
  13  chr13_33438592     HPrz    C    T      0.5      1        2 
  13  chr13_33438592     ZBoe    C    T        0      0        2 
  13  chr13_33438592     ZGre    C    T        0      0        2 
  13  chr13_33438592     ZHar    C    T        0      0        2 
  13  chr13_33438592   Sample    C    T        0      0        2 
  13  chr13_33439333     AAsi    T    C        0      0        2 
  13  chr13_33439333     AKia    T    C        0      0        2 
  13  chr13_33439333     AOna    T    C        0      0        2 
  13  chr13_33439333     ASom    T    C        0      0        2 
  13  chr13_33439333     HCab    T    C        0      0        2 
  13  chr13_33439333     HPrz    T    C        0      0        2 
  13  chr13_33439333     ZBoe    T    C        0      0        2 
  13  chr13_33439333     ZGre    T    C        0      0        2 
  13  chr13_33439333     ZHar    T    C        1      2        2 
  13  chr13_33439333   Sample    T    C        0      0        2 
  13  chr13_33440512     AAsi    T    C        0      0        2 
  13  chr13_33440512     AKia    T    C        0      0        2 
  13  chr13_33440512     AOna    T    C        0      0        2 
  13  chr13_33440512     ASom    T    C        0      0        2 
  13  chr13_33440512     HCab    T    C        1      2        2 
  13  chr13_33440512     HPrz    T    C        1      2        2 
  13  chr13_33440512     ZBoe    T    C        0      0        2 
  13  chr13_33440512     ZGre    T    C        0      0        2 
  13  chr13_33440512     ZHar    T    C        0      0        2 
  13  chr13_33440512   Sample    T    C        1      2        2 
  13  chr13_33448617     AAsi    A    G        0      0        2 
  13  chr13_33448617     AKia    A    G        1      2        2 
  13  chr13_33448617     AOna    A    G        0      0        2 
  13  chr13_33448617     ASom    A    G      0.5      1        2 
  13  chr13_33448617     HCab    A    G        0      0        2 
  13  chr13_33448617     HPrz    A    G        0      0        2 
  13  chr13_33448617     ZBoe    A    G        0      0        2 
  13  chr13_33448617     ZGre    A    G        0      0        2 
  13  chr13_33448617     ZHar    A    G        0      0        2 
  13  chr13_33448617   Sample    A    G        0      0        2 
  13  chr13_33460089     AAsi    C    T        1      2        2 
  13  chr13_33460089     AKia    C    T        0      0        2 
  13  chr13_33460089     AOna    C    T        0      0        2 
  13  chr13_33460089     ASom    C    T        1      2        2 
  13  chr13_33460089     HCab    C    T        0      0        2 
  13  chr13_33460089     HPrz    C    T        0      0        2 
  13  chr13_33460089     ZBoe    C    T        0      0        2 
  13  chr13_33460089     ZGre    C    T        0      0        2 
  13  chr13_33460089     ZHar    C    T        0      0        2 
  13  chr13_33460089   Sample    C    T        0      0        2 
  13  chr13_33465168     AAsi    A    G        0      0        2 
  13  chr13_33465168     AKia    A    G        0      0        2 
  13  chr13_33465168     AOna    A    G        0      0        2 
  13  chr13_33465168     ASom    A    G        0      0        2 
  13  chr13_33465168     HCab    A    G        1      2        2 
  13  chr13_33465168     HPrz    A    G        1      2        2 
  13  chr13_33465168     ZBoe    A    G        0      0        2 
  13  chr13_33465168     ZGre    A    G        0      0        2 
  13  chr13_33465168     ZHar    A    G        0      0        2 
  13  chr13_33465168   Sample    A    G        1      2        2 
  13  chr13_33466991     AAsi    T    C        1      2        2 
  13  chr13_33466991     AKia    T    C        0      0        2 
  13  chr13_33466991     AOna    T    C        0      0        2 
  13  chr13_33466991     ASom    T    C        1      2        2 
  13  chr13_33466991     HCab    T    C        0      0        2 
  13  chr13_33466991     HPrz    T    C        0      0        2 
  13  chr13_33466991     ZBoe    T    C        0      0        2 
  13  chr13_33466991     ZGre    T    C        0      0        2 
  13  chr13_33466991     ZHar    T    C        0      0        2 
  13  chr13_33466991   Sample    T    C        0      0        2 
  13  chr13_33469226     AAsi    A    G        0      0        2 
  13  chr13_33469226     AKia    A    G        0      0        2 
  13  chr13_33469226     AOna    A    G        0      0        2 
  13  chr13_33469226     ASom    A    G        0      0        2 
  13  chr13_33469226     HCab    A    G        0      0        2 
  13  chr13_33469226     HPrz    A    G        0      0        2 
  13  chr13_33469226     ZBoe    A    G        0      0        2 
  13  chr13_33469226     ZGre    A    G        0      0        2 
  13  chr13_33469226     ZHar    A    G      0.5      1        2 
  13  chr13_33469226   Sample    A    G        0      0        2 
  13  chr13_33470895     AAsi    G    C        0      0        2 
  13  chr13_33470895     AKia    G    C        0      0        2 
  13  chr13_33470895     AOna    G    C        0      0        2 
  13  chr13_33470895     ASom    G    C        0      0        2 
  13  chr13_33470895     HCab    G    C        0      0        2 
  13  chr13_33470895     HPrz    G    C        0      0        2 
  13  chr13_33470895     ZBoe    G    C        0      0        2 
  13  chr13_33470895     ZGre    G    C        0      0        2 
  13  chr13_33470895     ZHar    G    C      0.5      1        2 
  13  chr13_33470895   Sample    G    C        0      0        2 
  13  chr13_33473706     AAsi    T    C        0      0        2 
  13  chr13_33473706     AKia    T    C        0      0        2 
  13  chr13_33473706     AOna    T    C        0      0        2 
  13  chr13_33473706     ASom    T    C        0      0        2 
  13  chr13_33473706     HCab    T    C        0      0        2 
  13  chr13_33473706     HPrz    T    C        0      0        2 
  13  chr13_33473706     ZBoe    T    C      0.5      1        2 
  13  chr13_33473706     ZGre    T    C        0      0        2 
  13  chr13_33473706     ZHar    T    C        0      0        2 
  13  chr13_33473706   Sample    T    C        0      0        2 
  13  chr13_33473816     AAsi    A    G        0      0        2 
  13  chr13_33473816     AKia    A    G        0      0        2 
  13  chr13_33473816     AOna    A    G        0      0        2 
  13  chr13_33473816     ASom    A    G        0      0        2 
  13  chr13_33473816     HCab    A    G        0      0        2 
  13  chr13_33473816     HPrz    A    G        0      0        2 
  13  chr13_33473816     ZBoe    A    G      0.5      1        2 
  13  chr13_33473816     ZGre    A    G        0      0        2 
  13  chr13_33473816     ZHar    A    G        0      0        2 
  13  chr13_33473816   Sample    A    G        0      0        2 
  13  chr13_33478078     AAsi    C    T        0      0        2 
  13  chr13_33478078     AKia    C    T        0      0        2 
  13  chr13_33478078     AOna    C    T        0      0        2 
  13  chr13_33478078     ASom    C    T        0      0        2 
  13  chr13_33478078     HCab    C    T        0      0        2 
  13  chr13_33478078     HPrz    C    T        0      0        2 
  13  chr13_33478078     ZBoe    C    T        1      2        2 
  13  chr13_33478078     ZGre    C    T        0      0        2 
  13  chr13_33478078     ZHar    C    T        0      0        2 
  13  chr13_33478078   Sample    C    T        0      0        2 
  13  chr13_33483590     AAsi    G    A        1      2        2 
  13  chr13_33483590     AKia    G    A        0      0        2 
  13  chr13_33483590     AOna    G    A        0      0        2 
  13  chr13_33483590     ASom    G    A        1      2        2 
  13  chr13_33483590     HCab    G    A        0      0        2 
  13  chr13_33483590     HPrz    G    A        0      0        2 
  13  chr13_33483590     ZBoe    G    A        0      0        2 
  13  chr13_33483590     ZGre    G    A        0      0        2 
  13  chr13_33483590     ZHar    G    A        0      0        2 
  13  chr13_33483590   Sample    G    A        0      0        2 
  13  chr13_33485505     AAsi    A    T        0      0        2 
  13  chr13_33485505     AKia    A    T      0.5      1        2 
  13  chr13_33485505     AOna    A    T        0      0        2 
  13  chr13_33485505     ASom    A    T        0      0        2 
  13  chr13_33485505     HCab    A    T        0      0        2 
  13  chr13_33485505     HPrz    A    T        0      0        2 
  13  chr13_33485505     ZBoe    A    T        0      0        2 
  13  chr13_33485505     ZGre    A    T        0      0        2 
  13  chr13_33485505     ZHar    A    T        0      0        2 
  13  chr13_33485505   Sample    A    T        0      0        2 
  13  chr13_33490378     AAsi    T    C        0      0        2 
  13  chr13_33490378     AKia    T    C        0      0        2 
  13  chr13_33490378     AOna    T    C        0      0        2 
  13  chr13_33490378     ASom    T    C        0      0        2 
  13  chr13_33490378     HCab    T    C        0      0        2 
  13  chr13_33490378     HPrz    T    C      0.5      1        2 
  13  chr13_33490378     ZBoe    T    C        0      0        2 
  13  chr13_33490378     ZGre    T    C        0      0        2 
  13  chr13_33490378     ZHar    T    C        0      0        2 
  13  chr13_33490378   Sample    T    C        1      2        2 
  13  chr13_33491565     AAsi    C    T        0      0        2 
  13  chr13_33491565     AKia    C    T        0      0        2 
  13  chr13_33491565     AOna    C    T        0      0        2 
  13  chr13_33491565     ASom    C    T        0      0        2 
  13  chr13_33491565     HCab    C    T        1      2        2 
  13  chr13_33491565     HPrz    C    T        1      2        2 
  13  chr13_33491565     ZBoe    C    T        0      0        2 
  13  chr13_33491565     ZGre    C    T        0      0        2 
  13  chr13_33491565     ZHar    C    T        0      0        2 
  13  chr13_33491565   Sample    C    T        1      2        2 
  13  chr13_33492610     AAsi    C    T        0      0        2 
  13  chr13_33492610     AKia    C    T        0      0        2 
  13  chr13_33492610     AOna    C    T        0      0        2 
  13  chr13_33492610     ASom    C    T        0      0        2 
  13  chr13_33492610     HCab    C    T        1      2        2 
  13  chr13_33492610     HPrz    C    T        1      2        2 
  13  chr13_33492610     ZBoe    C    T        0      0        2 
  13  chr13_33492610     ZGre    C    T        0      0        2 
  13  chr13_33492610     ZHar    C    T        0      0        2 
  13  chr13_33492610   Sample    C    T        0      0        2 
  13  chr13_33492613     AAsi    T    C        0      0        2 
  13  chr13_33492613     AKia    T    C        0      0        2 
  13  chr13_33492613     AOna    T    C        0      0        2 
  13  chr13_33492613     ASom    T    C        0      0        2 
  13  chr13_33492613     HCab    T    C        1      2        2 
  13  chr13_33492613     HPrz    T    C        0      0        2 
  13  chr13_33492613     ZBoe    T    C        0      0        2 
  13  chr13_33492613     ZGre    T    C        0      0        2 
  13  chr13_33492613     ZHar    T    C        0      0        2 
  13  chr13_33492613   Sample    T    C        0      0        2 
  13  chr13_33496812     AAsi    C    G        0      0        2 
  13  chr13_33496812     AKia    C    G      0.5      1        2 
  13  chr13_33496812     AOna    C    G        0      0        2 
  13  chr13_33496812     ASom    C    G        0      0        2 
  13  chr13_33496812     HCab    C    G        0      0        2 
  13  chr13_33496812     HPrz    C    G        0      0        2 
  13  chr13_33496812     ZBoe    C    G        0      0        2 
  13  chr13_33496812     ZGre    C    G        0      0        2 
  13  chr13_33496812     ZHar    C    G        0      0        2 
  13  chr13_33496812   Sample    C    G        0      0        2 
  13  chr13_33497357     AAsi    C    G        0      0        2 
  13  chr13_33497357     AKia    C    G        0      0        2 
  13  chr13_33497357     AOna    C    G        0      0        2 
  13  chr13_33497357     ASom    C    G        0      0        2 
  13  chr13_33497357     HCab    C    G        0      0        2 
  13  chr13_33497357     HPrz    C    G        0      0        2 
  13  chr13_33497357     ZBoe    C    G        0      0        2 
  13  chr13_33497357     ZGre    C    G        1      2        2 
  13  chr13_33497357     ZHar    C    G        0      0        2 
  13  chr13_33497357   Sample    C    G        0      0        2 
  13  chr13_33502403     AAsi    A    G        0      0        2 
  13  chr13_33502403     AKia    A    G        0      0        2 
  13  chr13_33502403     AOna    A    G        0      0        2 
  13  chr13_33502403     ASom    A    G        0      0        2 
  13  chr13_33502403     HCab    A    G        0      0        2 
  13  chr13_33502403     HPrz    A    G        0      0        2 
  13  chr13_33502403     ZBoe    A    G        0      0        2 
  13  chr13_33502403     ZGre    A    G        0      0        2 
  13  chr13_33502403     ZHar    A    G        1      2        2 
  13  chr13_33502403   Sample    A    G        0      0        2 
  13  chr13_33509665     AAsi    T    G        0      0        2 
  13  chr13_33509665     AKia    T    G        0      0        2 
  13  chr13_33509665     AOna    T    G        0      0        2 
  13  chr13_33509665     ASom    T    G        0      0        2 
  13  chr13_33509665     HCab    T    G        1      2        2 
  13  chr13_33509665     HPrz    T    G        1      2        2 
  13  chr13_33509665     ZBoe    T    G        0      0        2 
  13  chr13_33509665     ZGre    T    G        0      0        2 
  13  chr13_33509665     ZHar    T    G        0      0        2 
  13  chr13_33509665   Sample    T    G        1      2        2 
  13  chr13_33513868     AAsi    C    T        0      0        2 
  13  chr13_33513868     AKia    C    T        0      0        2 
  13  chr13_33513868     AOna    C    T        0      0        2 
  13  chr13_33513868     ASom    C    T        0      0        2 
  13  chr13_33513868     HCab    C    T        1      2        2 
  13  chr13_33513868     HPrz    C    T        1      2        2 
  13  chr13_33513868     ZBoe    C    T        0      0        2 
  13  chr13_33513868     ZGre    C    T        0      0        2 
  13  chr13_33513868     ZHar    C    T        0      0        2 
  13  chr13_33513868   Sample    C    T        1      2        2 
  13  chr13_33518252     AAsi    A    G        0      0        2 
  13  chr13_33518252     AKia    A    G        0      0        2 
  13  chr13_33518252     AOna    A    G        0      0        2 
  13  chr13_33518252     ASom    A    G        0      0        2 
  13  chr13_33518252     HCab    A    G        1      2        2 
  13  chr13_33518252     HPrz    A    G        1      2        2 
  13  chr13_33518252     ZBoe    A    G        0      0        2 
  13  chr13_33518252     ZGre    A    G        0      0        2 
  13  chr13_33518252     ZHar    A    G        0      0        2 
  13  chr13_33518252   Sample    A    G        1      2        2 
  13  chr13_33518493     AAsi    G    A        0      0        2 
  13  chr13_33518493     AKia    G    A        0      0        2 
  13  chr13_33518493     AOna    G    A        0      0        2 
  13  chr13_33518493     ASom    G    A        0      0        2 
  13  chr13_33518493     HCab    G    A        1      2        2 
  13  chr13_33518493     HPrz    G    A        1      2        2 
  13  chr13_33518493     ZBoe    G    A        0      0        2 
  13  chr13_33518493     ZGre    G    A        0      0        2 
  13  chr13_33518493     ZHar    G    A        0      0        2 
  13  chr13_33518493   Sample    G    A        1      2        2 
  13  chr13_33520592     AAsi    T    C        0      0        2 
  13  chr13_33520592     AKia    T    C      0.5      1        2 
  13  chr13_33520592     AOna    T    C        0      0        2 
  13  chr13_33520592     ASom    T    C        0      0        2 
  13  chr13_33520592     HCab    T    C        0      0        2 
  13  chr13_33520592     HPrz    T    C        0      0        2 
  13  chr13_33520592     ZBoe    T    C        0      0        2 
  13  chr13_33520592     ZGre    T    C        0      0        2 
  13  chr13_33520592     ZHar    T    C        0      0        2 
  13  chr13_33520592   Sample    T    C        0      0        2 
  13  chr13_33523585     AAsi    T    C        0      0        2 
  13  chr13_33523585     AKia    T    C        0      0        2 
  13  chr13_33523585     AOna    T    C        0      0        2 
  13  chr13_33523585     ASom    T    C        0      0        2 
  13  chr13_33523585     HCab    T    C        0      0        2 
  13  chr13_33523585     HPrz    T    C      0.5      1        2 
  13  chr13_33523585     ZBoe    T    C        0      0        2 
  13  chr13_33523585     ZGre    T    C        0      0        2 
  13  chr13_33523585     ZHar    T    C        0      0        2 
  13  chr13_33523585   Sample    T    C        0      0        2 
  13  chr13_33523799     AAsi    A    G        0      0        2 
  13  chr13_33523799     AKia    A    G        0      0        2 
  13  chr13_33523799     AOna    A    G        0      0        2 
  13  chr13_33523799     ASom    A    G        0      0        2 
  13  chr13_33523799     HCab    A    G        0      0        2 
  13  chr13_33523799     HPrz    A    G      0.5      1        2 
  13  chr13_33523799     ZBoe    A    G        0      0        2 
  13  chr13_33523799     ZGre    A    G        0      0        2 
  13  chr13_33523799     ZHar    A    G        0      0        2 
  13  chr13_33523799   Sample    A    G        0      0        2 
  13  chr13_33529332     AAsi    A    G        0      0        2 
  13  chr13_33529332     AKia    A    G        0      0        2 
  13  chr13_33529332     AOna    A    G        0      0        2 
  13  chr13_33529332     ASom    A    G        0      0        2 
  13  chr13_33529332     HCab    A    G        1      2        2 
  13  chr13_33529332     HPrz    A    G        1      2        2 
  13  chr13_33529332     ZBoe    A    G      0.5      1        2 
  13  chr13_33529332     ZGre    A    G        0      0        2 
  13  chr13_33529332     ZHar    A    G        0      0        2 
  13  chr13_33529332   Sample    A    G        1      2        2 
  13  chr13_33531050     AAsi    T    C        0      0        2 
  13  chr13_33531050     AKia    T    C      0.5      1        2 
  13  chr13_33531050     AOna    T    C        0      0        2 
  13  chr13_33531050     ASom    T    C        0      0        2 
  13  chr13_33531050     HCab    T    C        0      0        2 
  13  chr13_33531050     HPrz    T    C        0      0        2 
  13  chr13_33531050     ZBoe    T    C        0      0        2 
  13  chr13_33531050     ZGre    T    C        0      0        2 
  13  chr13_33531050     ZHar    T    C        0      0        2 
  13  chr13_33531050   Sample    T    C        0      0        2 
  13  chr13_33534190     AAsi    T    G        0      0        2 
  13  chr13_33534190     AKia    T    G        0      0        2 
  13  chr13_33534190     AOna    T    G        0      0        2 
  13  chr13_33534190     ASom    T    G        0      0        2 
  13  chr13_33534190     HCab    T    G        0      0        2 
  13  chr13_33534190     HPrz    T    G      0.5      1        2 
  13  chr13_33534190     ZBoe    T    G        0      0        2 
  13  chr13_33534190     ZGre    T    G        0      0        2 
  13  chr13_33534190     ZHar    T    G        0      0        2 
  13  chr13_33534190   Sample    T    G        0      0        2 
  13  chr13_33535807     AAsi    T    C        0      0        2 
  13  chr13_33535807     AKia    T    C        0      0        2 
  13  chr13_33535807     AOna    T    C        0      0        2 
  13  chr13_33535807     ASom    T    C        0      0        2 
  13  chr13_33535807     HCab    T    C        0      0        2 
  13  chr13_33535807     HPrz    T    C        1      2        2 
  13  chr13_33535807     ZBoe    T    C        0      0        2 
  13  chr13_33535807     ZGre    T    C        0      0        2 
  13  chr13_33535807     ZHar    T    C        0      0        2 
  13  chr13_33535807   Sample    T    C        0      0        2 
  13  chr13_33535808     AAsi    G    A        1      2        2 
  13  chr13_33535808     AKia    G    A        0      0        2 
  13  chr13_33535808     AOna    G    A        0      0        2 
  13  chr13_33535808     ASom    G    A        1      2        2 
  13  chr13_33535808     HCab    G    A        0      0        2 
  13  chr13_33535808     HPrz    G    A        0      0        2 
  13  chr13_33535808     ZBoe    G    A        0      0        2 
  13  chr13_33535808     ZGre    G    A        0      0        2 
  13  chr13_33535808     ZHar    G    A        0      0        2 
  13  chr13_33535808   Sample    G    A        0      0        2 
  13  chr13_33536503     AAsi    A    G        0      0        2 
  13  chr13_33536503     AKia    A    G        0      0        2 
  13  chr13_33536503     AOna    A    G        0      0        2 
  13  chr13_33536503     ASom    A    G        0      0        2 
  13  chr13_33536503     HCab    A    G        0      0        2 
  13  chr13_33536503     HPrz    A    G      0.5      1        2 
  13  chr13_33536503     ZBoe    A    G        0      0        2 
  13  chr13_33536503     ZGre    A    G        0      0        2 
  13  chr13_33536503     ZHar    A    G        0      0        2 
  13  chr13_33536503   Sample    A    G        1      2        2 
  13  chr13_33538463     AAsi    T    C        0      0        2 
  13  chr13_33538463     AKia    T    C        0      0        2 
  13  chr13_33538463     AOna    T    C        0      0        2 
  13  chr13_33538463     ASom    T    C        0      0        2 
  13  chr13_33538463     HCab    T    C        1      2        2 
  13  chr13_33538463     HPrz    T    C        1      2        2 
  13  chr13_33538463     ZBoe    T    C        0      0        2 
  13  chr13_33538463     ZGre    T    C        0      0        2 
  13  chr13_33538463     ZHar    T    C        0      0        2 
  13  chr13_33538463   Sample    T    C        1      2        2 
  13  chr13_33540511     AAsi    G    A        0      0        2 
  13  chr13_33540511     AKia    G    A        0      0        2 
  13  chr13_33540511     AOna    G    A        0      0        2 
  13  chr13_33540511     ASom    G    A        0      0        2 
  13  chr13_33540511     HCab    G    A        1      2        2 
  13  chr13_33540511     HPrz    G    A        1      2        2 
  13  chr13_33540511     ZBoe    G    A        0      0        2 
  13  chr13_33540511     ZGre    G    A        0      0        2 
  13  chr13_33540511     ZHar    G    A        0      0        2 
  13  chr13_33540511   Sample    G    A        1      2        2 
  13  chr13_33541117     AAsi    A    G        0      0        2 
  13  chr13_33541117     AKia    A    G        0      0        2 
  13  chr13_33541117     AOna    A    G        0      0        2 
  13  chr13_33541117     ASom    A    G        0      0        2 
  13  chr13_33541117     HCab    A    G        0      0        2 
  13  chr13_33541117     HPrz    A    G        0      0        2 
  13  chr13_33541117     ZBoe    A    G        1      2        2 
  13  chr13_33541117     ZGre    A    G        1      2        2 
  13  chr13_33541117     ZHar    A    G        0      0        2 
  13  chr13_33541117   Sample    A    G        0      0        2 
  13  chr13_33541578     AAsi    G    C        0      0        2 
  13  chr13_33541578     AKia    G    C        0      0        2 
  13  chr13_33541578     AOna    G    C        0      0        2 
  13  chr13_33541578     ASom    G    C        0      0        2 
  13  chr13_33541578     HCab    G    C        1      2        2 
  13  chr13_33541578     HPrz    G    C        1      2        2 
  13  chr13_33541578     ZBoe    G    C        0      0        2 
  13  chr13_33541578     ZGre    G    C        0      0        2 
  13  chr13_33541578     ZHar    G    C        0      0        2 
  13  chr13_33541578   Sample    G    C        1      2        2 
  13  chr13_33553253     AAsi    T    C        0      0        2 
  13  chr13_33553253     AKia    T    C        0      0        2 
  13  chr13_33553253     AOna    T    C        0      0        2 
  13  chr13_33553253     ASom    T    C        0      0        2 
  13  chr13_33553253     HCab    T    C        0      0        2 
  13  chr13_33553253     HPrz    T    C        0      0        2 
  13  chr13_33553253     ZBoe    T    C        0      0        2 
  13  chr13_33553253     ZGre    T    C        1      2        2 
  13  chr13_33553253     ZHar    T    C        0      0        2 
  13  chr13_33553253   Sample    T    C        0      0        2 
  13  chr13_33553254     AAsi    A    G        0      0        2 
  13  chr13_33553254     AKia    A    G        0      0        2 
  13  chr13_33553254     AOna    A    G        0      0        2 
  13  chr13_33553254     ASom    A    G        0      0        2 
  13  chr13_33553254     HCab    A    G        0      0        2 
  13  chr13_33553254     HPrz    A    G        0      0        2 
  13  chr13_33553254     ZBoe    A    G      0.5      1        2 
  13  chr13_33553254     ZGre    A    G        0      0        2 
  13  chr13_33553254     ZHar    A    G        0      0        2 
  13  chr13_33553254   Sample    A    G        0      0        2 
  13  chr13_33560360     AAsi    C    T        1      2        2 
  13  chr13_33560360     AKia    C    T        0      0        2 
  13  chr13_33560360     AOna    C    T        0      0        2 
  13  chr13_33560360     ASom    C    T        1      2        2 
  13  chr13_33560360     HCab    C    T        0      0        2 
  13  chr13_33560360     HPrz    C    T        0      0        2 
  13  chr13_33560360     ZBoe    C    T        0      0        2 
  13  chr13_33560360     ZGre    C    T        0      0        2 
  13  chr13_33560360     ZHar    C    T        0      0        2 
  13  chr13_33560360   Sample    C    T        0      0        2 
  13  chr13_33562041     AAsi    A    G        0      0        2 
  13  chr13_33562041     AKia    A    G        0      0        2 
  13  chr13_33562041     AOna    A    G        0      0        2 
  13  chr13_33562041     ASom    A    G        0      0        2 
  13  chr13_33562041     HCab    A    G        1      2        2 
  13  chr13_33562041     HPrz    A    G        1      2        2 
  13  chr13_33562041     ZBoe    A    G        0      0        2 
  13  chr13_33562041     ZGre    A    G        0      0        2 
  13  chr13_33562041     ZHar    A    G        0      0        2 
  13  chr13_33562041   Sample    A    G        1      2        2 
  13  chr13_33563711     AAsi    T    G        0      0        2 
  13  chr13_33563711     AKia    T    G        0      0        2 
  13  chr13_33563711     AOna    T    G        0      0        2 
  13  chr13_33563711     ASom    T    G        0      0        2 
  13  chr13_33563711     HCab    T    G        0      0        2 
  13  chr13_33563711     HPrz    T    G        0      0        2 
  13  chr13_33563711     ZBoe    T    G      0.5      1        2 
  13  chr13_33563711     ZGre    T    G        0      0        2 
  13  chr13_33563711     ZHar    T    G        0      0        2 
  13  chr13_33563711   Sample    T    G        0      0        2 
  13  chr13_33568403     AAsi    A    G        0      0        2 
  13  chr13_33568403     AKia    A    G        1      2        2 
  13  chr13_33568403     AOna    A    G        1      2        2 
  13  chr13_33568403     ASom    A    G        0      0        2 
  13  chr13_33568403     HCab    A    G        0      0        2 
  13  chr13_33568403     HPrz    A    G        0      0        2 
  13  chr13_33568403     ZBoe    A    G        0      0        2 
  13  chr13_33568403     ZGre    A    G        0      0        2 
  13  chr13_33568403     ZHar    A    G        0      0        2 
  13  chr13_33568403   Sample    A    G        0      0        2 
  13  chr13_33575695     AAsi    T    G        0      0        2 
  13  chr13_33575695     AKia    T    G        0      0        2 
  13  chr13_33575695     AOna    T    G        0      0        2 
  13  chr13_33575695     ASom    T    G        0      0        2 
  13  chr13_33575695     HCab    T    G        1      2        2 
  13  chr13_33575695     HPrz    T    G        1      2        2 
  13  chr13_33575695     ZBoe    T    G        0      0        2 
  13  chr13_33575695     ZGre    T    G        0      0        2 
  13  chr13_33575695     ZHar    T    G        0      0        2 
  13  chr13_33575695   Sample    T    G        1      2        2 
  13  chr13_33576478     AAsi    T    C        1      2        2 
  13  chr13_33576478     AKia    T    C        0      0        2 
  13  chr13_33576478     AOna    T    C        0      0        2 
  13  chr13_33576478     ASom    T    C        1      2        2 
  13  chr13_33576478     HCab    T    C        0      0        2 
  13  chr13_33576478     HPrz    T    C        0      0        2 
  13  chr13_33576478     ZBoe    T    C        0      0        2 
  13  chr13_33576478     ZGre    T    C        0      0        2 
  13  chr13_33576478     ZHar    T    C        0      0        2 
  13  chr13_33576478   Sample    T    C        0      0        2 
  13  chr13_33577857     AAsi    G    C        0      0        2 
  13  chr13_33577857     AKia    G    C        0      0        2 
  13  chr13_33577857     AOna    G    C        0      0        2 
  13  chr13_33577857     ASom    G    C        0      0        2 
  13  chr13_33577857     HCab    G    C        1      2        2 
  13  chr13_33577857     HPrz    G    C        1      2        2 
  13  chr13_33577857     ZBoe    G    C        0      0        2 
  13  chr13_33577857     ZGre    G    C        0      0        2 
  13  chr13_33577857     ZHar    G    C        0      0        2 
  13  chr13_33577857   Sample    G    C        1      2        2 
  13  chr13_33577937     AAsi    A    G        0      0        2 
  13  chr13_33577937     AKia    A    G        0      0        2 
  13  chr13_33577937     AOna    A    G        0      0        2 
  13  chr13_33577937     ASom    A    G        0      0        2 
  13  chr13_33577937     HCab    A    G        0      0        2 
  13  chr13_33577937     HPrz    A    G        0      0        2 
  13  chr13_33577937     ZBoe    A    G      0.5      1        2 
  13  chr13_33577937     ZGre    A    G        0      0        2 
  13  chr13_33577937     ZHar    A    G        0      0        2 
  13  chr13_33577937   Sample    A    G        0      0        2 
  13  chr13_33580871     AAsi    C    G        1      2        2 
  13  chr13_33580871     AKia    C    G        0      0        2 
  13  chr13_33580871     AOna    C    G        0      0        2 
  13  chr13_33580871     ASom    C    G        1      2        2 
  13  chr13_33580871     HCab    C    G        0      0        2 
  13  chr13_33580871     HPrz    C    G        0      0        2 
  13  chr13_33580871     ZBoe    C    G        0      0        2 
  13  chr13_33580871     ZGre    C    G        0      0        2 
  13  chr13_33580871     ZHar    C    G        0      0        2 
  13  chr13_33580871   Sample    C    G        0      0        2 
  13  chr13_33583102     AAsi    G    A        0      0        2 
  13  chr13_33583102     AKia    G    A        0      0        2 
  13  chr13_33583102     AOna    G    A        0      0        2 
  13  chr13_33583102     ASom    G    A        0      0        2 
  13  chr13_33583102     HCab    G    A        0      0        2 
  13  chr13_33583102     HPrz    G    A        0      0        2 
  13  chr13_33583102     ZBoe    G    A        0      0        2 
  13  chr13_33583102     ZGre    G    A        1      2        2 
  13  chr13_33583102     ZHar    G    A        0      0        2 
  13  chr13_33583102   Sample    G    A        0      0        2 
  13  chr13_33583618     AAsi    C    T        0      0        2 
  13  chr13_33583618     AKia    C    T        0      0        2 
  13  chr13_33583618     AOna    C    T        0      0        2 
  13  chr13_33583618     ASom    C    T        0      0        2 
  13  chr13_33583618     HCab    C    T        1      2        2 
  13  chr13_33583618     HPrz    C    T        1      2        2 
  13  chr13_33583618     ZBoe    C    T        0      0        2 
  13  chr13_33583618     ZGre    C    T        0      0        2 
  13  chr13_33583618     ZHar    C    T        0      0        2 
  13  chr13_33583618   Sample    C    T        1      2        2 
  13  chr13_33585182     AAsi    T    C        0      0        2 
  13  chr13_33585182     AKia    T    C        0      0        2 
  13  chr13_33585182     AOna    T    C        0      0        2 
  13  chr13_33585182     ASom    T    C        0      0        2 
  13  chr13_33585182     HCab    T    C        1      2        2 
  13  chr13_33585182     HPrz    T    C        1      2        2 
  13  chr13_33585182     ZBoe    T    C        0      0        2 
  13  chr13_33585182     ZGre    T    C        0      0        2 
  13  chr13_33585182     ZHar    T    C        0      0        2 
  13  chr13_33585182   Sample    T    C        1      2        2 
  13  chr13_33586642     AAsi    A    G        0      0        2 
  13  chr13_33586642     AKia    A    G        0      0        2 
  13  chr13_33586642     AOna    A    G      0.5      1        2 
  13  chr13_33586642     ASom    A    G        0      0        2 
  13  chr13_33586642     HCab    A    G        0      0        2 
  13  chr13_33586642     HPrz    A    G        0      0        2 
  13  chr13_33586642     ZBoe    A    G        0      0        2 
  13  chr13_33586642     ZGre    A    G        0      0        2 
  13  chr13_33586642     ZHar    A    G        0      0        2 
  13  chr13_33586642   Sample    A    G        0      0        2 
  13  chr13_33588338     AAsi    T    C        0      0        2 
  13  chr13_33588338     AKia    T    C        0      0        2 
  13  chr13_33588338     AOna    T    C        0      0        2 
  13  chr13_33588338     ASom    T    C        0      0        2 
  13  chr13_33588338     HCab    T    C        0      0        2 
  13  chr13_33588338     HPrz    T    C        0      0        2 
  13  chr13_33588338     ZBoe    T    C        0      0        2 
  13  chr13_33588338     ZGre    T    C        0      0        2 
  13  chr13_33588338     ZHar    T    C      0.5      1        2 
  13  chr13_33588338   Sample    T    C        0      0        2 
  13  chr13_33596933     AAsi    A    G        0      0        2 
  13  chr13_33596933     AKia    A    G        0      0        2 
  13  chr13_33596933     AOna    A    G        0      0        2 
  13  chr13_33596933     ASom    A    G        0      0        2 
  13  chr13_33596933     HCab    A    G        0      0        2 
  13  chr13_33596933     HPrz    A    G        0      0        2 
  13  chr13_33596933     ZBoe    A    G        0      0        2 
  13  chr13_33596933     ZGre    A    G        1      2        2 
  13  chr13_33596933     ZHar    A    G        0      0        2 
  13  chr13_33596933   Sample    A    G        0      0        2 
  13  chr13_33597009     AAsi    G    A        0      0        2 
  13  chr13_33597009     AKia    G    A        0      0        2 
  13  chr13_33597009     AOna    G    A        0      0        2 
  13  chr13_33597009     ASom    G    A        0      0        2 
  13  chr13_33597009     HCab    G    A        1      2        2 
  13  chr13_33597009     HPrz    G    A        1      2        2 
  13  chr13_33597009     ZBoe    G    A        0      0        2 
  13  chr13_33597009     ZGre    G    A        0      0        2 
  13  chr13_33597009     ZHar    G    A        0      0        2 
  13  chr13_33597009   Sample    G    A        1      2        2 
  13  chr13_33600903     AAsi    T    C        0      0        2 
  13  chr13_33600903     AKia    T    C        1      2        2 
  13  chr13_33600903     AOna    T    C      0.5      1        2 
  13  chr13_33600903     ASom    T    C        0      0        2 
  13  chr13_33600903     HCab    T    C        0      0        2 
  13  chr13_33600903     HPrz    T    C        0      0        2 
  13  chr13_33600903     ZBoe    T    C        0      0        2 
  13  chr13_33600903     ZGre    T    C        0      0        2 
  13  chr13_33600903     ZHar    T    C        0      0        2 
  13  chr13_33600903   Sample    T    C        0      0        2 
  13  chr13_33604327     AAsi    T    G        0      0        2 
  13  chr13_33604327     AKia    T    G        0      0        2 
  13  chr13_33604327     AOna    T    G        0      0        2 
  13  chr13_33604327     ASom    T    G        0      0        2 
  13  chr13_33604327     HCab    T    G        1      2        2 
  13  chr13_33604327     HPrz    T    G        1      2        2 
  13  chr13_33604327     ZBoe    T    G        0      0        2 
  13  chr13_33604327     ZGre    T    G        0      0        2 
  13  chr13_33604327     ZHar    T    G        0      0        2 
  13  chr13_33604327   Sample    T    G        1      2        2 
  13  chr13_33607926     AAsi    C    T        0      0        2 
  13  chr13_33607926     AKia    C    T        0      0        2 
  13  chr13_33607926     AOna    C    T        0      0        2 
  13  chr13_33607926     ASom    C    T        0      0        2 
  13  chr13_33607926     HCab    C    T        1      2        2 
  13  chr13_33607926     HPrz    C    T        1      2        2 
  13  chr13_33607926     ZBoe    C    T        0      0        2 
  13  chr13_33607926     ZGre    C    T        0      0        2 
  13  chr13_33607926     ZHar    C    T        0      0        2 
  13  chr13_33607926   Sample    C    T        1      2        2 
  13  chr13_33609391     AAsi    G    C        0      0        2 
  13  chr13_33609391     AKia    G    C        0      0        2 
  13  chr13_33609391     AOna    G    C        0      0        2 
  13  chr13_33609391     ASom    G    C        0      0        2 
  13  chr13_33609391     HCab    G    C        1      2        2 
  13  chr13_33609391     HPrz    G    C        1      2        2 
  13  chr13_33609391     ZBoe    G    C        0      0        2 
  13  chr13_33609391     ZGre    G    C        0      0        2 
  13  chr13_33609391     ZHar    G    C        0      0        2 
  13  chr13_33609391   Sample    G    C        1      2        2 
  13  chr13_33614588     AAsi    C    T        0      0        2 
  13  chr13_33614588     AKia    C    T        0      0        2 
  13  chr13_33614588     AOna    C    T        0      0        2 
  13  chr13_33614588     ASom    C    T        0      0        2 
  13  chr13_33614588     HCab    C    T        1      2        2 
  13  chr13_33614588     HPrz    C    T        1      2        2 
  13  chr13_33614588     ZBoe    C    T        0      0        2 
  13  chr13_33614588     ZGre    C    T        0      0        2 
  13  chr13_33614588     ZHar    C    T        0      0        2 
  13  chr13_33614588   Sample    C    T        1      2        2 
  13  chr13_33618175     AAsi    T    C        0      0        2 
  13  chr13_33618175     AKia    T    C        0      0        2 
  13  chr13_33618175     AOna    T    C        0      0        2 
  13  chr13_33618175     ASom    T    C      0.5      1        2 
  13  chr13_33618175     HCab    T    C        0      0        2 
  13  chr13_33618175     HPrz    T    C        0      0        2 
  13  chr13_33618175     ZBoe    T    C        0      0        2 
  13  chr13_33618175     ZGre    T    C        0      0        2 
  13  chr13_33618175     ZHar    T    C        0      0        2 
  13  chr13_33618175   Sample    T    C        0      0        2 
  13  chr13_33618376     AAsi    A    T        0      0        2 
  13  chr13_33618376     AKia    A    T        0      0        2 
  13  chr13_33618376     AOna    A    T        0      0        2 
  13  chr13_33618376     ASom    A    T        0      0        2 
  13  chr13_33618376     HCab    A    T        1      2        2 
  13  chr13_33618376     HPrz    A    T        1      2        2 
  13  chr13_33618376     ZBoe    A    T        0      0        2 
  13  chr13_33618376     ZGre    A    T        0      0        2 
  13  chr13_33618376     ZHar    A    T        0      0        2 
  13  chr13_33618376   Sample    A    T        1      2        2 
  13  chr13_33622263     AAsi    C    G        0      0        2 
  13  chr13_33622263     AKia    C    G        0      0        2 
  13  chr13_33622263     AOna    C    G        0      0        2 
  13  chr13_33622263     ASom    C    G      0.5      1        2 
  13  chr13_33622263     HCab    C    G        0      0        2 
  13  chr13_33622263     HPrz    C    G        0      0        2 
  13  chr13_33622263     ZBoe    C    G        0      0        2 
  13  chr13_33622263     ZGre    C    G        0      0        2 
  13  chr13_33622263     ZHar    C    G        0      0        2 
  13  chr13_33622263   Sample    C    G        0      0        2 
  13  chr13_33623773     AAsi    A    G        0      0        2 
  13  chr13_33623773     AKia    A    G        0      0        2 
  13  chr13_33623773     AOna    A    G        0      0        2 
  13  chr13_33623773     ASom    A    G        0      0        2 
  13  chr13_33623773     HCab    A    G      0.5      1        2 
  13  chr13_33623773     HPrz    A    G      0.5      1        2 
  13  chr13_33623773     ZBoe    A    G        0      0        2 
  13  chr13_33623773     ZGre    A    G        0      0        2 
  13  chr13_33623773     ZHar    A    G        0      0        2 
  13  chr13_33623773   Sample    A    G        1      2        2 
  13  chr13_33625799     AAsi    G    A        0      0        2 
  13  chr13_33625799     AKia    G    A        0      0        2 
  13  chr13_33625799     AOna    G    A        0      0        2 
  13  chr13_33625799     ASom    G    A        0      0        2 
  13  chr13_33625799     HCab    G    A      0.5      1        2 
  13  chr13_33625799     HPrz    G    A      0.5      1        2 
  13  chr13_33625799     ZBoe    G    A        0      0        2 
  13  chr13_33625799     ZGre    G    A        0      0        2 
  13  chr13_33625799     ZHar    G    A        0      0        2 
  13  chr13_33625799   Sample    G    A        1      2        2 
  13  chr13_33626976     AAsi    T    C        0      0        2 
  13  chr13_33626976     AKia    T    C        1      2        2 
  13  chr13_33626976     AOna    T    C      0.5      1        2 
  13  chr13_33626976     ASom    T    C        0      0        2 
  13  chr13_33626976     HCab    T    C        0      0        2 
  13  chr13_33626976     HPrz    T    C        0      0        2 
  13  chr13_33626976     ZBoe    T    C        0      0        2 
  13  chr13_33626976     ZGre    T    C        0      0        2 
  13  chr13_33626976     ZHar    T    C        0      0        2 
  13  chr13_33626976   Sample    T    C        0      0        2 
  13  chr13_33630846     AAsi    T    C        0      0        2 
  13  chr13_33630846     AKia    T    C        0      0        2 
  13  chr13_33630846     AOna    T    C        0      0        2 
  13  chr13_33630846     ASom    T    C        0      0        2 
  13  chr13_33630846     HCab    T    C        0      0        2 
  13  chr13_33630846     HPrz    T    C        0      0        2 
  13  chr13_33630846     ZBoe    T    C        0      0        2 
  13  chr13_33630846     ZGre    T    C        0      0        2 
  13  chr13_33630846     ZHar    T    C        1      2        2 
  13  chr13_33630846   Sample    T    C        0      0        2 
  13  chr13_33633434     AAsi    G    A        0      0        2 
  13  chr13_33633434     AKia    G    A        0      0        2 
  13  chr13_33633434     AOna    G    A        0      0        2 
  13  chr13_33633434     ASom    G    A        0      0        2 
  13  chr13_33633434     HCab    G    A        0      0        2 
  13  chr13_33633434     HPrz    G    A        0      0        2 
  13  chr13_33633434     ZBoe    G    A      0.5      1        2 
  13  chr13_33633434     ZGre    G    A        0      0        2 
  13  chr13_33633434     ZHar    G    A        0      0        2 
  13  chr13_33633434   Sample    G    A        0      0        2 
  13  chr13_33635678     AAsi    G    A        0      0        2 
  13  chr13_33635678     AKia    G    A        0      0        2 
  13  chr13_33635678     AOna    G    A        0      0        2 
  13  chr13_33635678     ASom    G    A        1      2        2 
  13  chr13_33635678     HCab    G    A        0      0        2 
  13  chr13_33635678     HPrz    G    A        0      0        2 
  13  chr13_33635678     ZBoe    G    A        0      0        2 
  13  chr13_33635678     ZGre    G    A        0      0        2 
  13  chr13_33635678     ZHar    G    A        0      0        2 
  13  chr13_33635678   Sample    G    A        0      0        2 
  13  chr13_33637992     AAsi    C    G        0      0        2 
  13  chr13_33637992     AKia    C    G        0      0        2 
  13  chr13_33637992     AOna    C    G        0      0        2 
  13  chr13_33637992     ASom    C    G        0      0        2 
  13  chr13_33637992     HCab    C    G        0      0        2 
  13  chr13_33637992     HPrz    C    G        0      0        2 
  13  chr13_33637992     ZBoe    C    G        0      0        2 
  13  chr13_33637992     ZGre    C    G        0      0        2 
  13  chr13_33637992     ZHar    C    G        1      2        2 
  13  chr13_33637992   Sample    C    G        0      0        2 
  13  chr13_33648591     AAsi    A    G        0      0        2 
  13  chr13_33648591     AKia    A    G        0      0        2 
  13  chr13_33648591     AOna    A    G        0      0        2 
  13  chr13_33648591     ASom    A    G        0      0        2 
  13  chr13_33648591     HCab    A    G        1      2        2 
  13  chr13_33648591     HPrz    A    G        1      2        2 
  13  chr13_33648591     ZBoe    A    G        0      0        2 
  13  chr13_33648591     ZGre    A    G        0      0        2 
  13  chr13_33648591     ZHar    A    G        0      0        2 
  13  chr13_33648591   Sample    A    G        1      2        2 
  13  chr13_33649236     AAsi    C    A        0      0        2 
  13  chr13_33649236     AKia    C    A        0      0        2 
  13  chr13_33649236     AOna    C    A        1      2        2 
  13  chr13_33649236     ASom    C    A        0      0        2 
  13  chr13_33649236     HCab    C    A        0      0        2 
  13  chr13_33649236     HPrz    C    A        0      0        2 
  13  chr13_33649236     ZBoe    C    A        0      0        2 
  13  chr13_33649236     ZGre    C    A        0      0        2 
  13  chr13_33649236     ZHar    C    A        0      0        2 
  13  chr13_33649236   Sample    C    A        0      0        2 
  13  chr13_33650687     AAsi    G    C        0      0        2 
  13  chr13_33650687     AKia    G    C      0.5      1        2 
  13  chr13_33650687     AOna    G    C        0      0        2 
  13  chr13_33650687     ASom    G    C        0      0        2 
  13  chr13_33650687     HCab    G    C        0      0        2 
  13  chr13_33650687     HPrz    G    C        0      0        2 
  13  chr13_33650687     ZBoe    G    C        0      0        2 
  13  chr13_33650687     ZGre    G    C        0      0        2 
  13  chr13_33650687     ZHar    G    C        0      0        2 
  13  chr13_33650687   Sample    G    C        0      0        2 
  13  chr13_33656469     AAsi    A    G        1      2        2 
  13  chr13_33656469     AKia    A    G        0      0        2 
  13  chr13_33656469     AOna    A    G        0      0        2 
  13  chr13_33656469     ASom    A    G        1      2        2 
  13  chr13_33656469     HCab    A    G        1      2        2 
  13  chr13_33656469     HPrz    A    G        1      2        2 
  13  chr13_33656469     ZBoe    A    G        0      0        2 
  13  chr13_33656469     ZGre    A    G        0      0        2 
  13  chr13_33656469     ZHar    A    G        0      0        2 
  13  chr13_33656469   Sample    A    G        1      2        2 
  13  chr13_33662598     AAsi    A    G        1      2        2 
  13  chr13_33662598     AKia    A    G        0      0        2 
  13  chr13_33662598     AOna    A    G        0      0        2 
  13  chr13_33662598     ASom    A    G      0.5      1        2 
  13  chr13_33662598     HCab    A    G        0      0        2 
  13  chr13_33662598     HPrz    A    G        0      0        2 
  13  chr13_33662598     ZBoe    A    G        0      0        2 
  13  chr13_33662598     ZGre    A    G        0      0        2 
  13  chr13_33662598     ZHar    A    G        0      0        2 
  13  chr13_33662598   Sample    A    G        0      0        2 
  13  chr13_33663505     AAsi    T    C        0      0        2 
  13  chr13_33663505     AKia    T    C        0      0        2 
  13  chr13_33663505     AOna    T    C        0      0        2 
  13  chr13_33663505     ASom    T    C        0      0        2 
  13  chr13_33663505     HCab    T    C        0      0        2 
  13  chr13_33663505     HPrz    T    C        0      0        2 
  13  chr13_33663505     ZBoe    T    C      0.5      1        2 
  13  chr13_33663505     ZGre    T    C        0      0        2 
  13  chr13_33663505     ZHar    T    C        0      0        2 
  13  chr13_33663505   Sample    T    C        0      0        2 
  13  chr13_33666223     AAsi    C    T        0      0        2 
  13  chr13_33666223     AKia    C    T        0      0        2 
  13  chr13_33666223     AOna    C    T        0      0        2 
  13  chr13_33666223     ASom    C    T        0      0        2 
  13  chr13_33666223     HCab    C    T        1      2        2 
  13  chr13_33666223     HPrz    C    T        1      2        2 
  13  chr13_33666223     ZBoe    C    T        0      0        2 
  13  chr13_33666223     ZGre    C    T        0      0        2 
  13  chr13_33666223     ZHar    C    T        0      0        2 
  13  chr13_33666223   Sample    C    T        1      2        2 
  13  chr13_33667022     AAsi    G    C        0      0        2 
  13  chr13_33667022     AKia    G    C        0      0        2 
  13  chr13_33667022     AOna    G    C        0      0        2 
  13  chr13_33667022     ASom    G    C        0      0        2 
  13  chr13_33667022     HCab    G    C      0.5      1        2 
  13  chr13_33667022     HPrz    G    C      0.5      1        2 
  13  chr13_33667022     ZBoe    G    C        0      0        2 
  13  chr13_33667022     ZGre    G    C        0      0        2 
  13  chr13_33667022     ZHar    G    C        0      0        2 
  13  chr13_33667022   Sample    G    C        0      0        2 
  13  chr13_33670880     AAsi    G    T        0      0        2 
  13  chr13_33670880     AKia    G    T        0      0        2 
  13  chr13_33670880     AOna    G    T      0.5      1        2 
  13  chr13_33670880     ASom    G    T        0      0        2 
  13  chr13_33670880     HCab    G    T        1      2        2 
  13  chr13_33670880     HPrz    G    T        1      2        2 
  13  chr13_33670880     ZBoe    G    T        0      0        2 
  13  chr13_33670880     ZGre    G    T        0      0        2 
  13  chr13_33670880     ZHar    G    T        0      0        2 
  13  chr13_33670880   Sample    G    T        1      2        2 
  13  chr13_33671222     AAsi    G    A        0      0        2 
  13  chr13_33671222     AKia    G    A        0      0        2 
  13  chr13_33671222     AOna    G    A        0      0        2 
  13  chr13_33671222     ASom    G    A      0.5      1        2 
  13  chr13_33671222     HCab    G    A        0      0        2 
  13  chr13_33671222     HPrz    G    A        0      0        2 
  13  chr13_33671222     ZBoe    G    A        0      0        2 
  13  chr13_33671222     ZGre    G    A        0      0        2 
  13  chr13_33671222     ZHar    G    A        0      0        2 
  13  chr13_33671222   Sample    G    A        0      0        2 
  13  chr13_33678414     AAsi    T    A        0      0        2 
  13  chr13_33678414     AKia    T    A        0      0        2 
  13  chr13_33678414     AOna    T    A        0      0        2 
  13  chr13_33678414     ASom    T    A        0      0        2 
  13  chr13_33678414     HCab    T    A        0      0        2 
  13  chr13_33678414     HPrz    T    A      0.5      1        2 
  13  chr13_33678414     ZBoe    T    A        0      0        2 
  13  chr13_33678414     ZGre    T    A        0      0        2 
  13  chr13_33678414     ZHar    T    A        0      0        2 
  13  chr13_33678414   Sample    T    A        0      0        2 
  13  chr13_33679286     AAsi    T    C        0      0        2 
  13  chr13_33679286     AKia    T    C        0      0        2 
  13  chr13_33679286     AOna    T    C        0      0        2 
  13  chr13_33679286     ASom    T    C        0      0        2 
  13  chr13_33679286     HCab    T    C        1      2        2 
  13  chr13_33679286     HPrz    T    C        1      2        2 
  13  chr13_33679286     ZBoe    T    C        0      0        2 
  13  chr13_33679286     ZGre    T    C        0      0        2 
  13  chr13_33679286     ZHar    T    C        0      0        2 
  13  chr13_33679286   Sample    T    C        1      2        2 
  13  chr13_33679494     AAsi    G    C        1      2        2 
  13  chr13_33679494     AKia    G    C        0      0        2 
  13  chr13_33679494     AOna    G    C        0      0        2 
  13  chr13_33679494     ASom    G    C        0      0        2 
  13  chr13_33679494     HCab    G    C        0      0        2 
  13  chr13_33679494     HPrz    G    C        0      0        2 
  13  chr13_33679494     ZBoe    G    C        0      0        2 
  13  chr13_33679494     ZGre    G    C        0      0        2 
  13  chr13_33679494     ZHar    G    C        0      0        2 
  13  chr13_33679494   Sample    G    C        0      0        2 
  13  chr13_33688096     AAsi    A    G        0      0        2 
  13  chr13_33688096     AKia    A    G        0      0        2 
  13  chr13_33688096     AOna    A    G        0      0        2 
  13  chr13_33688096     ASom    A    G        0      0        2 
  13  chr13_33688096     HCab    A    G        0      0        2 
  13  chr13_33688096     HPrz    A    G        0      0        2 
  13  chr13_33688096     ZBoe    A    G      0.5      1        2 
  13  chr13_33688096     ZGre    A    G        0      0        2 
  13  chr13_33688096     ZHar    A    G        0      0        2 
  13  chr13_33688096   Sample    A    G        0      0        2 
  13  chr13_33692217     AAsi    T    C        0      0        2 
  13  chr13_33692217     AKia    T    C        0      0        2 
  13  chr13_33692217     AOna    T    C        1      2        2 
  13  chr13_33692217     ASom    T    C        0      0        2 
  13  chr13_33692217     HCab    T    C        0      0        2 
  13  chr13_33692217     HPrz    T    C        0      0        2 
  13  chr13_33692217     ZBoe    T    C        0      0        2 
  13  chr13_33692217     ZGre    T    C        0      0        2 
  13  chr13_33692217     ZHar    T    C        0      0        2 
  13  chr13_33692217   Sample    T    C        0      0        2 
  13  chr13_33694545     AAsi    C    T        0      0        2 
  13  chr13_33694545     AKia    C    T        0      0        2 
  13  chr13_33694545     AOna    C    T        0      0        2 
  13  chr13_33694545     ASom    C    T        0      0        2 
  13  chr13_33694545     HCab    C    T        1      2        2 
  13  chr13_33694545     HPrz    C    T        1      2        2 
  13  chr13_33694545     ZBoe    C    T        0      0        2 
  13  chr13_33694545     ZGre    C    T        0      0        2 
  13  chr13_33694545     ZHar    C    T        0      0        2 
  13  chr13_33694545   Sample    C    T        1      2        2 
  13  chr13_33696610     AAsi    G    A        0      0        2 
  13  chr13_33696610     AKia    G    A        0      0        2 
  13  chr13_33696610     AOna    G    A        0      0        2 
  13  chr13_33696610     ASom    G    A        0      0        2 
  13  chr13_33696610     HCab    G    A        1      2        2 
  13  chr13_33696610     HPrz    G    A        1      2        2 
  13  chr13_33696610     ZBoe    G    A        0      0        2 
  13  chr13_33696610     ZGre    G    A        0      0        2 
  13  chr13_33696610     ZHar    G    A        0      0        2 
  13  chr13_33696610   Sample    G    A        1      2        2 
  13  chr13_33697301     AAsi    A    G        0      0        2 
  13  chr13_33697301     AKia    A    G        0      0        2 
  13  chr13_33697301     AOna    A    G        0      0        2 
  13  chr13_33697301     ASom    A    G        0      0        2 
  13  chr13_33697301     HCab    A    G        1      2        2 
  13  chr13_33697301     HPrz    A    G        1      2        2 
  13  chr13_33697301     ZBoe    A    G        0      0        2 
  13  chr13_33697301     ZGre    A    G        0      0        2 
  13  chr13_33697301     ZHar    A    G        0      0        2 
  13  chr13_33697301   Sample    A    G        1      2        2 
  13  chr13_33699395     AAsi    T    C        0      0        2 
  13  chr13_33699395     AKia    T    C        0      0        2 
  13  chr13_33699395     AOna    T    C        0      0        2 
  13  chr13_33699395     ASom    T    C        0      0        2 
  13  chr13_33699395     HCab    T    C        0      0        2 
  13  chr13_33699395     HPrz    T    C        0      0        2 
  13  chr13_33699395     ZBoe    T    C        0      0        2 
  13  chr13_33699395     ZGre    T    C        0      0        2 
  13  chr13_33699395     ZHar    T    C        1      2        2 
  13  chr13_33699395   Sample    T    C        0      0        2 
  13  chr13_33704335     AAsi    G    C        0      0        2 
  13  chr13_33704335     AKia    G    C        0      0        2 
  13  chr13_33704335     AOna    G    C        0      0        2 
  13  chr13_33704335     ASom    G    C      0.5      1        2 
  13  chr13_33704335     HCab    G    C        0      0        2 
  13  chr13_33704335     HPrz    G    C        0      0        2 
  13  chr13_33704335     ZBoe    G    C        0      0        2 
  13  chr13_33704335     ZGre    G    C        0      0        2 
  13  chr13_33704335     ZHar    G    C        0      0        2 
  13  chr13_33704335   Sample    G    C        0      0        2 
  13  chr13_33704504     AAsi    T    C        0      0        2 
  13  chr13_33704504     AKia    T    C        0      0        2 
  13  chr13_33704504     AOna    T    C        0      0        2 
  13  chr13_33704504     ASom    T    C        0      0        2 
  13  chr13_33704504     HCab    T    C        1      2        2 
  13  chr13_33704504     HPrz    T    C        1      2        2 
  13  chr13_33704504     ZBoe    T    C        0      0        2 
  13  chr13_33704504     ZGre    T    C        0      0        2 
  13  chr13_33704504     ZHar    T    C        0      0        2 
  13  chr13_33704504   Sample    T    C        1      2        2 
  13  chr13_33704823     AAsi    G    A        0      0        2 
  13  chr13_33704823     AKia    G    A        0      0        2 
  13  chr13_33704823     AOna    G    A        0      0        2 
  13  chr13_33704823     ASom    G    A        0      0        2 
  13  chr13_33704823     HCab    G    A        1      2        2 
  13  chr13_33704823     HPrz    G    A        1      2        2 
  13  chr13_33704823     ZBoe    G    A        0      0        2 
  13  chr13_33704823     ZGre    G    A        0      0        2 
  13  chr13_33704823     ZHar    G    A        0      0        2 
  13  chr13_33704823   Sample    G    A        1      2        2 
  13  chr13_33706972     AAsi    T    G        1      2        2 
  13  chr13_33706972     AKia    T    G        0      0        2 
  13  chr13_33706972     AOna    T    G        0      0        2 
  13  chr13_33706972     ASom    T    G        0      0        2 
  13  chr13_33706972     HCab    T    G        0      0        2 
  13  chr13_33706972     HPrz    T    G        0      0        2 
  13  chr13_33706972     ZBoe    T    G        0      0        2 
  13  chr13_33706972     ZGre    T    G        0      0        2 
  13  chr13_33706972     ZHar    T    G        0      0        2 
  13  chr13_33706972   Sample    T    G        0      0        2 
  13  chr13_33706979     AAsi    C    T        0      0        2 
  13  chr13_33706979     AKia    C    T        0      0        2 
  13  chr13_33706979     AOna    C    T        0      0        2 
  13  chr13_33706979     ASom    C    T        0      0        2 
  13  chr13_33706979     HCab    C    T      0.5      1        2 
  13  chr13_33706979     HPrz    C    T      0.5      1        2 
  13  chr13_33706979     ZBoe    C    T        0      0        2 
  13  chr13_33706979     ZGre    C    T        0      0        2 
  13  chr13_33706979     ZHar    C    T        0      0        2 
  13  chr13_33706979   Sample    C    T        1      2        2 
  13  chr13_33717112     AAsi    G    A        0      0        2 
  13  chr13_33717112     AKia    G    A        0      0        2 
  13  chr13_33717112     AOna    G    A        0      0        2 
  13  chr13_33717112     ASom    G    A        0      0        2 
  13  chr13_33717112     HCab    G    A        0      0        2 
  13  chr13_33717112     HPrz    G    A        1      2        2 
  13  chr13_33717112     ZBoe    G    A        0      0        2 
  13  chr13_33717112     ZGre    G    A        0      0        2 
  13  chr13_33717112     ZHar    G    A        0      0        2 
  13  chr13_33717112   Sample    G    A        1      2        2 
  13  chr13_33719219     AAsi    A    G        1      2        2 
  13  chr13_33719219     AKia    A    G        0      0        2 
  13  chr13_33719219     AOna    A    G        0      0        2 
  13  chr13_33719219     ASom    A    G        0      0        2 
  13  chr13_33719219     HCab    A    G        0      0        2 
  13  chr13_33719219     HPrz    A    G        0      0        2 
  13  chr13_33719219     ZBoe    A    G        0      0        2 
  13  chr13_33719219     ZGre    A    G        0      0        2 
  13  chr13_33719219     ZHar    A    G        0      0        2 
  13  chr13_33719219   Sample    A    G        0      0        2 
  13  chr13_33719866     AAsi    G    A        0      0        2 
  13  chr13_33719866     AKia    G    A        0      0        2 
  13  chr13_33719866     AOna    G    A        0      0        2 
  13  chr13_33719866     ASom    G    A        0      0        2 
  13  chr13_33719866     HCab    G    A        1      2        2 
  13  chr13_33719866     HPrz    G    A        1      2        2 
  13  chr13_33719866     ZBoe    G    A        0      0        2 
  13  chr13_33719866     ZGre    G    A        0      0        2 
  13  chr13_33719866     ZHar    G    A        0      0        2 
  13  chr13_33719866   Sample    G    A        1      2        2 
  13  chr13_33720158     AAsi    A    G        0      0        2 
  13  chr13_33720158     AKia    A    G        0      0        2 
  13  chr13_33720158     AOna    A    G        0      0        2 
  13  chr13_33720158     ASom    A    G        0      0        2 
  13  chr13_33720158     HCab    A    G        0      0        2 
  13  chr13_33720158     HPrz    A    G        0      0        2 
  13  chr13_33720158     ZBoe    A    G        1      2        2 
  13  chr13_33720158     ZGre    A    G        0      0        2 
  13  chr13_33720158     ZHar    A    G        0      0        2 
  13  chr13_33720158   Sample    A    G        0      0        2 
  13  chr13_33722425     AAsi    A    C        1      2        2 
  13  chr13_33722425     AKia    A    C        0      0        2 
  13  chr13_33722425     AOna    A    C        0      0        2 
  13  chr13_33722425     ASom    A    C        0      0        2 
  13  chr13_33722425     HCab    A    C        0      0        2 
  13  chr13_33722425     HPrz    A    C        0      0        2 
  13  chr13_33722425     ZBoe    A    C        0      0        2 
  13  chr13_33722425     ZGre    A    C        0      0        2 
  13  chr13_33722425     ZHar    A    C        0      0        2 
  13  chr13_33722425   Sample    A    C        0      0        2 
  13  chr13_33723133     AAsi    G    C        1      2        2 
  13  chr13_33723133     AKia    G    C        0      0        2 
  13  chr13_33723133     AOna    G    C        0      0        2 
  13  chr13_33723133     ASom    G    C        1      2        2 
  13  chr13_33723133     HCab    G    C        0      0        2 
  13  chr13_33723133     HPrz    G    C        0      0        2 
  13  chr13_33723133     ZBoe    G    C        0      0        2 
  13  chr13_33723133     ZGre    G    C        0      0        2 
  13  chr13_33723133     ZHar    G    C        0      0        2 
  13  chr13_33723133   Sample    G    C        0      0        2 
  13  chr13_33728713     AAsi    T    C        0      0        2 
  13  chr13_33728713     AKia    T    C        0      0        2 
  13  chr13_33728713     AOna    T    C        0      0        2 
  13  chr13_33728713     ASom    T    C        0      0        2 
  13  chr13_33728713     HCab    T    C        0      0        2 
  13  chr13_33728713     HPrz    T    C        0      0        2 
  13  chr13_33728713     ZBoe    T    C      0.5      1        2 
  13  chr13_33728713     ZGre    T    C        0      0        2 
  13  chr13_33728713     ZHar    T    C        0      0        2 
  13  chr13_33728713   Sample    T    C        0      0        2 
  13  chr13_33728931     AAsi    C    T        0      0        2 
  13  chr13_33728931     AKia    C    T        0      0        2 
  13  chr13_33728931     AOna    C    T        0      0        2 
  13  chr13_33728931     ASom    C    T        0      0        2 
  13  chr13_33728931     HCab    C    T        1      2        2 
  13  chr13_33728931     HPrz    C    T        1      2        2 
  13  chr13_33728931     ZBoe    C    T        0      0        2 
  13  chr13_33728931     ZGre    C    T        0      0        2 
  13  chr13_33728931     ZHar    C    T        0      0        2 
  13  chr13_33728931   Sample    C    T        1      2        2 
  13  chr13_33729229     AAsi    A    G        0      0        2 
  13  chr13_33729229     AKia    A    G        0      0        2 
  13  chr13_33729229     AOna    A    G        0      0        2 
  13  chr13_33729229     ASom    A    G        0      0        2 
  13  chr13_33729229     HCab    A    G        0      0        2 
  13  chr13_33729229     HPrz    A    G        0      0        2 
  13  chr13_33729229     ZBoe    A    G        0      0        2 
  13  chr13_33729229     ZGre    A    G        0      0        2 
  13  chr13_33729229     ZHar    A    G        1      2        2 
  13  chr13_33729229   Sample    A    G        0      0        2 
  13  chr13_33730189     AAsi    T    C        0      0        2 
  13  chr13_33730189     AKia    T    C        0      0        2 
  13  chr13_33730189     AOna    T    C        0      0        2 
  13  chr13_33730189     ASom    T    C        0      0        2 
  13  chr13_33730189     HCab    T    C        0      0        2 
  13  chr13_33730189     HPrz    T    C        0      0        2 
  13  chr13_33730189     ZBoe    T    C        0      0        2 
  13  chr13_33730189     ZGre    T    C        0      0        2 
  13  chr13_33730189     ZHar    T    C        1      2        2 
  13  chr13_33730189   Sample    T    C        1      2        2 
  13  chr13_33738852     AAsi    T    C        0      0        2 
  13  chr13_33738852     AKia    T    C        0      0        2 
  13  chr13_33738852     AOna    T    C        0      0        2 
  13  chr13_33738852     ASom    T    C        0      0        2 
  13  chr13_33738852     HCab    T    C        0      0        2 
  13  chr13_33738852     HPrz    T    C        0      0        2 
  13  chr13_33738852     ZBoe    T    C        0      0        2 
  13  chr13_33738852     ZGre    T    C      0.5      1        2 
  13  chr13_33738852     ZHar    T    C        0      0        2 
  13  chr13_33738852   Sample    T    C        0      0        2 
  13  chr13_33739485     AAsi    A    T        0      0        2 
  13  chr13_33739485     AKia    A    T        0      0        2 
  13  chr13_33739485     AOna    A    T        0      0        2 
  13  chr13_33739485     ASom    A    T        0      0        2 
  13  chr13_33739485     HCab    A    T        1      2        2 
  13  chr13_33739485     HPrz    A    T        1      2        2 
  13  chr13_33739485     ZBoe    A    T        0      0        2 
  13  chr13_33739485     ZGre    A    T        0      0        2 
  13  chr13_33739485     ZHar    A    T        0      0        2 
  13  chr13_33739485   Sample    A    T        1      2        2 
  13  chr13_33742102     AAsi    T    C        0      0        2 
  13  chr13_33742102     AKia    T    C        0      0        2 
  13  chr13_33742102     AOna    T    C        0      0        2 
  13  chr13_33742102     ASom    T    C        0      0        2 
  13  chr13_33742102     HCab    T    C        1      2        2 
  13  chr13_33742102     HPrz    T    C        1      2        2 
  13  chr13_33742102     ZBoe    T    C        0      0        2 
  13  chr13_33742102     ZGre    T    C        0      0        2 
  13  chr13_33742102     ZHar    T    C        0      0        2 
  13  chr13_33742102   Sample    T    C        1      2        2 
  13  chr13_33742339     AAsi    C    T        0      0        2 
  13  chr13_33742339     AKia    C    T        0      0        2 
  13  chr13_33742339     AOna    C    T        0      0        2 
  13  chr13_33742339     ASom    C    T        0      0        2 
  13  chr13_33742339     HCab    C    T        0      0        2 
  13  chr13_33742339     HPrz    C    T        0      0        2 
  13  chr13_33742339     ZBoe    C    T      0.5      1        2 
  13  chr13_33742339     ZGre    C    T        0      0        2 
  13  chr13_33742339     ZHar    C    T        0      0        2 
  13  chr13_33742339   Sample    C    T        0      0        2 
  13  chr13_33745095     AAsi    A    G        0      0        2 
  13  chr13_33745095     AKia    A    G        0      0        2 
  13  chr13_33745095     AOna    A    G        0      0        2 
  13  chr13_33745095     ASom    A    G      0.5      1        2 
  13  chr13_33745095     HCab    A    G        0      0        2 
  13  chr13_33745095     HPrz    A    G        0      0        2 
  13  chr13_33745095     ZBoe    A    G        0      0        2 
  13  chr13_33745095     ZGre    A    G        0      0        2 
  13  chr13_33745095     ZHar    A    G        0      0        2 
  13  chr13_33745095   Sample    A    G        0      0        2 
  13  chr13_33745922     AAsi    A    G        0      0        2 
  13  chr13_33745922     AKia    A    G        0      0        2 
  13  chr13_33745922     AOna    A    G        0      0        2 
  13  chr13_33745922     ASom    A    G        0      0        2 
  13  chr13_33745922     HCab    A    G        1      2        2 
  13  chr13_33745922     HPrz    A    G        1      2        2 
  13  chr13_33745922     ZBoe    A    G        0      0        2 
  13  chr13_33745922     ZGre    A    G        0      0        2 
  13  chr13_33745922     ZHar    A    G        0      0        2 
  13  chr13_33745922   Sample    A    G        1      2        2 
  13  chr13_33752471     AAsi    T    C        0      0        2 
  13  chr13_33752471     AKia    T    C        0      0        2 
  13  chr13_33752471     AOna    T    C        0      0        2 
  13  chr13_33752471     ASom    T    C        0      0        2 
  13  chr13_33752471     HCab    T    C        0      0        2 
  13  chr13_33752471     HPrz    T    C        0      0        2 
  13  chr13_33752471     ZBoe    T    C        0      0        2 
  13  chr13_33752471     ZGre    T    C        1      2        2 
  13  chr13_33752471     ZHar    T    C        0      0        2 
  13  chr13_33752471   Sample    T    C        0      0        2 
  13  chr13_33755758     AAsi    T    G        0      0        2 
  13  chr13_33755758     AKia    T    G        0      0        2 
  13  chr13_33755758     AOna    T    G        0      0        2 
  13  chr13_33755758     ASom    T    G        0      0        2 
  13  chr13_33755758     HCab    T    G        1      2        2 
  13  chr13_33755758     HPrz    T    G        1      2        2 
  13  chr13_33755758     ZBoe    T    G        0      0        2 
  13  chr13_33755758     ZGre    T    G        0      0        2 
  13  chr13_33755758     ZHar    T    G        0      0        2 
  13  chr13_33755758   Sample    T    G        1      2        2 
  13  chr13_33755840     AAsi    C    G        0      0        2 
  13  chr13_33755840     AKia    C    G        0      0        2 
  13  chr13_33755840     AOna    C    G        0      0        2 
  13  chr13_33755840     ASom    C    G        0      0        2 
  13  chr13_33755840     HCab    C    G        1      2        2 
  13  chr13_33755840     HPrz    C    G        1      2        2 
  13  chr13_33755840     ZBoe    C    G        0      0        2 
  13  chr13_33755840     ZGre    C    G        0      0        2 
  13  chr13_33755840     ZHar    C    G        0      0        2 
  13  chr13_33755840   Sample    C    G        1      2        2 
  13  chr13_33756464     AAsi    A    G        0      0        2 
  13  chr13_33756464     AKia    A    G        0      0        2 
  13  chr13_33756464     AOna    A    G        0      0        2 
  13  chr13_33756464     ASom    A    G        0      0        2 
  13  chr13_33756464     HCab    A    G        0      0        2 
  13  chr13_33756464     HPrz    A    G        0      0        2 
  13  chr13_33756464     ZBoe    A    G        0      0        2 
  13  chr13_33756464     ZGre    A    G        0      0        2 
  13  chr13_33756464     ZHar    A    G        1      2        2 
  13  chr13_33756464   Sample    A    G        0      0        2 
  13  chr13_33759240     AAsi    A    G        0      0        2 
  13  chr13_33759240     AKia    A    G        0      0        2 
  13  chr13_33759240     AOna    A    G        0      0        2 
  13  chr13_33759240     ASom    A    G        0      0        2 
  13  chr13_33759240     HCab    A    G        0      0        2 
  13  chr13_33759240     HPrz    A    G        0      0        2 
  13  chr13_33759240     ZBoe    A    G      0.5      1        2 
  13  chr13_33759240     ZGre    A    G        0      0        2 
  13  chr13_33759240     ZHar    A    G        0      0        2 
  13  chr13_33759240   Sample    A    G        0      0        2 
  13  chr13_33760790     AAsi    C    T        0      0        2 
  13  chr13_33760790     AKia    C    T        0      0        2 
  13  chr13_33760790     AOna    C    T        0      0        2 
  13  chr13_33760790     ASom    C    T        0      0        2 
  13  chr13_33760790     HCab    C    T        1      2        2 
  13  chr13_33760790     HPrz    C    T        1      2        2 
  13  chr13_33760790     ZBoe    C    T        0      0        2 
  13  chr13_33760790     ZGre    C    T        0      0        2 
  13  chr13_33760790     ZHar    C    T        0      0        2 
  13  chr13_33760790   Sample    C    T        1      2        2 
  13  chr13_33766873     AAsi    A    G        0      0        2 
  13  chr13_33766873     AKia    A    G        0      0        2 
  13  chr13_33766873     AOna    A    G        0      0        2 
  13  chr13_33766873     ASom    A    G        0      0        2 
  13  chr13_33766873     HCab    A    G        0      0        2 
  13  chr13_33766873     HPrz    A    G        0      0        2 
  13  chr13_33766873     ZBoe    A    G        0      0        2 
  13  chr13_33766873     ZGre    A    G        0      0        2 
  13  chr13_33766873     ZHar    A    G        1      2        2 
  13  chr13_33766873   Sample    A    G        0      0        2 
  13  chr13_33767401     AAsi    C    A        0      0        2 
  13  chr13_33767401     AKia    C    A        1      2        2 
  13  chr13_33767401     AOna    C    A        1      2        2 
  13  chr13_33767401     ASom    C    A        0      0        2 
  13  chr13_33767401     HCab    C    A        0      0        2 
  13  chr13_33767401     HPrz    C    A        0      0        2 
  13  chr13_33767401     ZBoe    C    A        0      0        2 
  13  chr13_33767401     ZGre    C    A        0      0        2 
  13  chr13_33767401     ZHar    C    A        0      0        2 
  13  chr13_33767401   Sample    C    A        0      0        2 
  13  chr13_33774672     AAsi    G    A        0      0        2 
  13  chr13_33774672     AKia    G    A        0      0        2 
  13  chr13_33774672     AOna    G    A        0      0        2 
  13  chr13_33774672     ASom    G    A        0      0        2 
  13  chr13_33774672     HCab    G    A        0      0        2 
  13  chr13_33774672     HPrz    G    A        0      0        2 
  13  chr13_33774672     ZBoe    G    A        0      0        2 
  13  chr13_33774672     ZGre    G    A        0      0        2 
  13  chr13_33774672     ZHar    G    A        1      2        2 
  13  chr13_33774672   Sample    G    A        0      0        2 
  13  chr13_33775493     AAsi    C    T        0      0        2 
  13  chr13_33775493     AKia    C    T        0      0        2 
  13  chr13_33775493     AOna    C    T        0      0        2 
  13  chr13_33775493     ASom    C    T        0      0        2 
  13  chr13_33775493     HCab    C    T        1      2        2 
  13  chr13_33775493     HPrz    C    T        1      2        2 
  13  chr13_33775493     ZBoe    C    T        0      0        2 
  13  chr13_33775493     ZGre    C    T        0      0        2 
  13  chr13_33775493     ZHar    C    T        0      0        2 
  13  chr13_33775493   Sample    C    T        1      2        2 
  13  chr13_33779966     AAsi    T    C        0      0        2 
  13  chr13_33779966     AKia    T    C      0.5      1        2 
  13  chr13_33779966     AOna    T    C        0      0        2 
  13  chr13_33779966     ASom    T    C        0      0        2 
  13  chr13_33779966     HCab    T    C        0      0        2 
  13  chr13_33779966     HPrz    T    C        0      0        2 
  13  chr13_33779966     ZBoe    T    C        0      0        2 
  13  chr13_33779966     ZGre    T    C        0      0        2 
  13  chr13_33779966     ZHar    T    C        0      0        2 
  13  chr13_33779966   Sample    T    C        0      0        2 
  13  chr13_33780339     AAsi    G    A        0      0        2 
  13  chr13_33780339     AKia    G    A        0      0        2 
  13  chr13_33780339     AOna    G    A        0      0        2 
  13  chr13_33780339     ASom    G    A      0.5      1        2 
  13  chr13_33780339     HCab    G    A        0      0        2 
  13  chr13_33780339     HPrz    G    A        0      0        2 
  13  chr13_33780339     ZBoe    G    A        0      0        2 
  13  chr13_33780339     ZGre    G    A        0      0        2 
  13  chr13_33780339     ZHar    G    A        0      0        2 
  13  chr13_33780339   Sample    G    A        0      0        2 
  13  chr13_33780635     AAsi    A    G        0      0        2 
  13  chr13_33780635     AKia    A    G        0      0        2 
  13  chr13_33780635     AOna    A    G      0.5      1        2 
  13  chr13_33780635     ASom    A    G        0      0        2 
  13  chr13_33780635     HCab    A    G        0      0        2 
  13  chr13_33780635     HPrz    A    G        0      0        2 
  13  chr13_33780635     ZBoe    A    G      0.5      1        2 
  13  chr13_33780635     ZGre    A    G        0      0        2 
  13  chr13_33780635     ZHar    A    G        0      0        2 
  13  chr13_33780635   Sample    A    G        0      0        2 
  13  chr13_33783804     AAsi    G    C      0.5      1        2 
  13  chr13_33783804     AKia    G    C        0      0        2 
  13  chr13_33783804     AOna    G    C        0      0        2 
  13  chr13_33783804     ASom    G    C        0      0        2 
  13  chr13_33783804     HCab    G    C        0      0        2 
  13  chr13_33783804     HPrz    G    C        0      0        2 
  13  chr13_33783804     ZBoe    G    C        0      0        2 
  13  chr13_33783804     ZGre    G    C        0      0        2 
  13  chr13_33783804     ZHar    G    C        0      0        2 
  13  chr13_33783804   Sample    G    C        0      0        2 
  13  chr13_33786626     AAsi    G    A        1      2        2 
  13  chr13_33786626     AKia    G    A        0      0        2 
  13  chr13_33786626     AOna    G    A        0      0        2 
  13  chr13_33786626     ASom    G    A        0      0        2 
  13  chr13_33786626     HCab    G    A        0      0        2 
  13  chr13_33786626     HPrz    G    A        0      0        2 
  13  chr13_33786626     ZBoe    G    A        0      0        2 
  13  chr13_33786626     ZGre    G    A        0      0        2 
  13  chr13_33786626     ZHar    G    A        0      0        2 
  13  chr13_33786626   Sample    G    A        0      0        2 
  13  chr13_33786634     AAsi    A    G        0      0        2 
  13  chr13_33786634     AKia    A    G        0      0        2 
  13  chr13_33786634     AOna    A    G        1      2        2 
  13  chr13_33786634     ASom    A    G        0      0        2 
  13  chr13_33786634     HCab    A    G        0      0        2 
  13  chr13_33786634     HPrz    A    G        0      0        2 
  13  chr13_33786634     ZBoe    A    G        0      0        2 
  13  chr13_33786634     ZGre    A    G        0      0        2 
  13  chr13_33786634     ZHar    A    G        0      0        2 
  13  chr13_33786634   Sample    A    G        0      0        2 
  13  chr13_33792503     AAsi    C    T        0      0        2 
  13  chr13_33792503     AKia    C    T        1      2        2 
  13  chr13_33792503     AOna    C    T        1      2        2 
  13  chr13_33792503     ASom    C    T        0      0        2 
  13  chr13_33792503     HCab    C    T        0      0        2 
  13  chr13_33792503     HPrz    C    T        0      0        2 
  13  chr13_33792503     ZBoe    C    T        0      0        2 
  13  chr13_33792503     ZGre    C    T        0      0        2 
  13  chr13_33792503     ZHar    C    T        0      0        2 
  13  chr13_33792503   Sample    C    T        0      0        2 
  13  chr13_33792996     AAsi    A    G        0      0        2 
  13  chr13_33792996     AKia    A    G        0      0        2 
  13  chr13_33792996     AOna    A    G        0      0        2 
  13  chr13_33792996     ASom    A    G        0      0        2 
  13  chr13_33792996     HCab    A    G        0      0        2 
  13  chr13_33792996     HPrz    A    G        0      0        2 
  13  chr13_33792996     ZBoe    A    G        0      0        2 
  13  chr13_33792996     ZGre    A    G        0      0        2 
  13  chr13_33792996     ZHar    A    G        1      2        2 
  13  chr13_33792996   Sample    A    G        0      0        2 
  13  chr13_33801978     AAsi    T    C        0      0        2 
  13  chr13_33801978     AKia    T    C        0      0        2 
  13  chr13_33801978     AOna    T    C        0      0        2 
  13  chr13_33801978     ASom    T    C        0      0        2 
  13  chr13_33801978     HCab    T    C        0      0        2 
  13  chr13_33801978     HPrz    T    C        0      0        2 
  13  chr13_33801978     ZBoe    T    C        0      0        2 
  13  chr13_33801978     ZGre    T    C        0      0        2 
  13  chr13_33801978     ZHar    T    C        1      2        2 
  13  chr13_33801978   Sample    T    C        0      0        2 
  13  chr13_33803536     AAsi    A    G        0      0        2 
  13  chr13_33803536     AKia    A    G        0      0        2 
  13  chr13_33803536     AOna    A    G        0      0        2 
  13  chr13_33803536     ASom    A    G        0      0        2 
  13  chr13_33803536     HCab    A    G        1      2        2 
  13  chr13_33803536     HPrz    A    G        1      2        2 
  13  chr13_33803536     ZBoe    A    G        0      0        2 
  13  chr13_33803536     ZGre    A    G        0      0        2 
  13  chr13_33803536     ZHar    A    G        0      0        2 
  13  chr13_33803536   Sample    A    G        1      2        2 
  13  chr13_33804688     AAsi    A    G        0      0        2 
  13  chr13_33804688     AKia    A    G        0      0        2 
  13  chr13_33804688     AOna    A    G        0      0        2 
  13  chr13_33804688     ASom    A    G        0      0        2 
  13  chr13_33804688     HCab    A    G        0      0        2 
  13  chr13_33804688     HPrz    A    G        0      0        2 
  13  chr13_33804688     ZBoe    A    G        0      0        2 
  13  chr13_33804688     ZGre    A    G      0.5      1        2 
  13  chr13_33804688     ZHar    A    G        0      0        2 
  13  chr13_33804688   Sample    A    G        0      0        2 
  13  chr13_33808567     AAsi    T    C        0      0        2 
  13  chr13_33808567     AKia    T    C        0      0        2 
  13  chr13_33808567     AOna    T    C        0      0        2 
  13  chr13_33808567     ASom    T    C        0      0        2 
  13  chr13_33808567     HCab    T    C        0      0        2 
  13  chr13_33808567     HPrz    T    C        0      0        2 
  13  chr13_33808567     ZBoe    T    C      0.5      1        2 
  13  chr13_33808567     ZGre    T    C        0      0        2 
  13  chr13_33808567     ZHar    T    C        0      0        2 
  13  chr13_33808567   Sample    T    C        0      0        2 
  13  chr13_33810457     AAsi    T    G        0      0        2 
  13  chr13_33810457     AKia    T    G        0      0        2 
  13  chr13_33810457     AOna    T    G        0      0        2 
  13  chr13_33810457     ASom    T    G        0      0        2 
  13  chr13_33810457     HCab    T    G      0.5      1        2 
  13  chr13_33810457     HPrz    T    G        0      0        2 
  13  chr13_33810457     ZBoe    T    G        0      0        2 
  13  chr13_33810457     ZGre    T    G        0      0        2 
  13  chr13_33810457     ZHar    T    G        0      0        2 
  13  chr13_33810457   Sample    T    G        0      0        2 
  13  chr13_33817315     AAsi    C    T        0      0        2 
  13  chr13_33817315     AKia    C    T        0      0        2 
  13  chr13_33817315     AOna    C    T        0      0        2 
  13  chr13_33817315     ASom    C    T        0      0        2 
  13  chr13_33817315     HCab    C    T        1      2        2 
  13  chr13_33817315     HPrz    C    T        1      2        2 
  13  chr13_33817315     ZBoe    C    T        0      0        2 
  13  chr13_33817315     ZGre    C    T        0      0        2 
  13  chr13_33817315     ZHar    C    T        0      0        2 
  13  chr13_33817315   Sample    C    T        1      2        2 
  13  chr13_33835749     AAsi    A    C        0      0        2 
  13  chr13_33835749     AKia    A    C        0      0        2 
  13  chr13_33835749     AOna    A    C        0      0        2 
  13  chr13_33835749     ASom    A    C        0      0        2 
  13  chr13_33835749     HCab    A    C        1      2        2 
  13  chr13_33835749     HPrz    A    C        1      2        2 
  13  chr13_33835749     ZBoe    A    C        0      0        2 
  13  chr13_33835749     ZGre    A    C        0      0        2 
  13  chr13_33835749     ZHar    A    C        0      0        2 
  13  chr13_33835749   Sample    A    C        1      2        2 
  13  chr13_33851972     AAsi    A    G        0      0        2 
  13  chr13_33851972     AKia    A    G        0      0        2 
  13  chr13_33851972     AOna    A    G        0      0        2 
  13  chr13_33851972     ASom    A    G        0      0        2 
  13  chr13_33851972     HCab    A    G        1      2        2 
  13  chr13_33851972     HPrz    A    G        1      2        2 
  13  chr13_33851972     ZBoe    A    G        0      0        2 
  13  chr13_33851972     ZGre    A    G        0      0        2 
  13  chr13_33851972     ZHar    A    G        0      0        2 
  13  chr13_33851972   Sample    A    G        1      2        2 
  13  chr13_33867670     AAsi    C    T        0      0        2 
  13  chr13_33867670     AKia    C    T        0      0        2 
  13  chr13_33867670     AOna    C    T        0      0        2 
  13  chr13_33867670     ASom    C    T        0      0        2 
  13  chr13_33867670     HCab    C    T        0      0        2 
  13  chr13_33867670     HPrz    C    T      0.5      1        2 
  13  chr13_33867670     ZBoe    C    T        0      0        2 
  13  chr13_33867670     ZGre    C    T        0      0        2 
  13  chr13_33867670     ZHar    C    T        0      0        2 
  13  chr13_33867670   Sample    C    T        0      0        2 
  13  chr13_33873668     AAsi    T    G        0      0        2 
  13  chr13_33873668     AKia    T    G        0      0        2 
  13  chr13_33873668     AOna    T    G        0      0        2 
  13  chr13_33873668     ASom    T    G        0      0        2 
  13  chr13_33873668     HCab    T    G        0      0        2 
  13  chr13_33873668     HPrz    T    G        0      0        2 
  13  chr13_33873668     ZBoe    T    G        1      2        2 
  13  chr13_33873668     ZGre    T    G        0      0        2 
  13  chr13_33873668     ZHar    T    G        0      0        2 
  13  chr13_33873668   Sample    T    G        0      0        2 
  13  chr13_33878042     AAsi    G    A        0      0        2 
  13  chr13_33878042     AKia    G    A        0      0        2 
  13  chr13_33878042     AOna    G    A        0      0        2 
  13  chr13_33878042     ASom    G    A        0      0        2 
  13  chr13_33878042     HCab    G    A        1      2        2 
  13  chr13_33878042     HPrz    G    A        1      2        2 
  13  chr13_33878042     ZBoe    G    A        0      0        2 
  13  chr13_33878042     ZGre    G    A        0      0        2 
  13  chr13_33878042     ZHar    G    A        0      0        2 
  13  chr13_33878042   Sample    G    A        1      2        2 
  13  chr13_33880726     AAsi    C    T        0      0        2 
  13  chr13_33880726     AKia    C    T        0      0        2 
  13  chr13_33880726     AOna    C    T        0      0        2 
  13  chr13_33880726     ASom    C    T        0      0        2 
  13  chr13_33880726     HCab    C    T        0      0        2 
  13  chr13_33880726     HPrz    C    T        0      0        2 
  13  chr13_33880726     ZBoe    C    T        0      0        2 
  13  chr13_33880726     ZGre    C    T        0      0        2 
  13  chr13_33880726     ZHar    C    T      0.5      1        2 
  13  chr13_33880726   Sample    C    T        0      0        2 
  13  chr13_33891153     AAsi    C    T        0      0        2 
  13  chr13_33891153     AKia    C    T        0      0        2 
  13  chr13_33891153     AOna    C    T        0      0        2 
  13  chr13_33891153     ASom    C    T        0      0        2 
  13  chr13_33891153     HCab    C    T        1      2        2 
  13  chr13_33891153     HPrz    C    T        1      2        2 
  13  chr13_33891153     ZBoe    C    T        0      0        2 
  13  chr13_33891153     ZGre    C    T        0      0        2 
  13  chr13_33891153     ZHar    C    T        0      0        2 
  13  chr13_33891153   Sample    C    T        1      2        2 
  13  chr13_33894281     AAsi    A    G        0      0        2 
  13  chr13_33894281     AKia    A    G        0      0        2 
  13  chr13_33894281     AOna    A    G        0      0        2 
  13  chr13_33894281     ASom    A    G        0      0        2 
  13  chr13_33894281     HCab    A    G        0      0        2 
  13  chr13_33894281     HPrz    A    G        0      0        2 
  13  chr13_33894281     ZBoe    A    G      0.5      1        2 
  13  chr13_33894281     ZGre    A    G        0      0        2 
  13  chr13_33894281     ZHar    A    G        0      0        2 
  13  chr13_33894281   Sample    A    G        0      0        2 
  13  chr13_33897460     AAsi    T    C        0      0        2 
  13  chr13_33897460     AKia    T    C        0      0        2 
  13  chr13_33897460     AOna    T    C        0      0        2 
  13  chr13_33897460     ASom    T    C        0      0        2 
  13  chr13_33897460     HCab    T    C      0.5      1        2 
  13  chr13_33897460     HPrz    T    C      0.5      1        2 
  13  chr13_33897460     ZBoe    T    C        0      0        2 
  13  chr13_33897460     ZGre    T    C        0      0        2 
  13  chr13_33897460     ZHar    T    C        0      0        2 
  13  chr13_33897460   Sample    T    C        1      2        2 
  13  chr13_33899180     AAsi    C    G        0      0        2 
  13  chr13_33899180     AKia    C    G        1      2        2 
  13  chr13_33899180     AOna    C    G        0      0        2 
  13  chr13_33899180     ASom    C    G        0      0        2 
  13  chr13_33899180     HCab    C    G        0      0        2 
  13  chr13_33899180     HPrz    C    G        0      0        2 
  13  chr13_33899180     ZBoe    C    G        0      0        2 
```
