## Supplementary File 8. Zonkey (Schubert et al. 2017) report for donkey specimen Ancient8. for "No genetic evidence yet for hinnies at Mazongshan (400-160 BCE), northwestern China": incl_ts.frq.strat (part 169 of 313)

```
  13  chr13_33899180     ZGre    C    G        0      0        2 
  13  chr13_33899180     ZHar    C    G        0      0        2 
  13  chr13_33899180   Sample    C    G        0      0        2 
  13  chr13_33902450     AAsi    A    G        0      0        2 
  13  chr13_33902450     AKia    A    G        1      2        2 
  13  chr13_33902450     AOna    A    G        0      0        2 
  13  chr13_33902450     ASom    A    G        0      0        2 
  13  chr13_33902450     HCab    A    G        0      0        2 
  13  chr13_33902450     HPrz    A    G        0      0        2 
  13  chr13_33902450     ZBoe    A    G        0      0        2 
  13  chr13_33902450     ZGre    A    G        0      0        2 
  13  chr13_33902450     ZHar    A    G        0      0        2 
  13  chr13_33902450   Sample    A    G        0      0        2 
  13  chr13_33905478     AAsi    T    C        0      0        2 
  13  chr13_33905478     AKia    T    C        0      0        2 
  13  chr13_33905478     AOna    T    C        0      0        2 
  13  chr13_33905478     ASom    T    C        0      0        2 
  13  chr13_33905478     HCab    T    C      0.5      1        2 
  13  chr13_33905478     HPrz    T    C      0.5      1        2 
  13  chr13_33905478     ZBoe    T    C        0      0        2 
  13  chr13_33905478     ZGre    T    C        0      0        2 
  13  chr13_33905478     ZHar    T    C        0      0        2 
  13  chr13_33905478   Sample    T    C        0      0        2 
  13  chr13_33906751     AAsi    T    C        1      2        2 
  13  chr13_33906751     AKia    T    C        0      0        2 
  13  chr13_33906751     AOna    T    C        0      0        2 
  13  chr13_33906751     ASom    T    C        0      0        2 
  13  chr13_33906751     HCab    T    C        0      0        2 
  13  chr13_33906751     HPrz    T    C        0      0        2 
  13  chr13_33906751     ZBoe    T    C        0      0        2 
  13  chr13_33906751     ZGre    T    C        0      0        2 
  13  chr13_33906751     ZHar    T    C        0      0        2 
  13  chr13_33906751   Sample    T    C        0      0        2 
  13  chr13_33910632     AAsi    A    C        0      0        2 
  13  chr13_33910632     AKia    A    C        0      0        2 
  13  chr13_33910632     AOna    A    C        0      0        2 
  13  chr13_33910632     ASom    A    C        0      0        2 
  13  chr13_33910632     HCab    A    C      0.5      1        2 
  13  chr13_33910632     HPrz    A    C        1      2        2 
  13  chr13_33910632     ZBoe    A    C        0      0        2 
  13  chr13_33910632     ZGre    A    C        0      0        2 
  13  chr13_33910632     ZHar    A    C        0      0        2 
  13  chr13_33910632   Sample    A    C        0      0        2 
  13  chr13_33911784     AAsi    T    C        0      0        2 
  13  chr13_33911784     AKia    T    C        0      0        2 
  13  chr13_33911784     AOna    T    C        0      0        2 
  13  chr13_33911784     ASom    T    C        0      0        2 
  13  chr13_33911784     HCab    T    C        0      0        2 
  13  chr13_33911784     HPrz    T    C      0.5      1        2 
  13  chr13_33911784     ZBoe    T    C        0      0        2 
  13  chr13_33911784     ZGre    T    C        0      0        2 
  13  chr13_33911784     ZHar    T    C      0.5      1        2 
  13  chr13_33911784   Sample    T    C        0      0        2 
  13  chr13_33918141     AAsi    C    G        0      0        2 
  13  chr13_33918141     AKia    C    G        0      0        2 
  13  chr13_33918141     AOna    C    G        0      0        2 
  13  chr13_33918141     ASom    C    G        0      0        2 
  13  chr13_33918141     HCab    C    G        0      0        2 
  13  chr13_33918141     HPrz    C    G        0      0        2 
  13  chr13_33918141     ZBoe    C    G        0      0        2 
  13  chr13_33918141     ZGre    C    G        1      2        2 
  13  chr13_33918141     ZHar    C    G        0      0        2 
  13  chr13_33918141   Sample    C    G        0      0        2 
  13  chr13_33918942     AAsi    A    G        0      0        2 
  13  chr13_33918942     AKia    A    G        0      0        2 
  13  chr13_33918942     AOna    A    G        0      0        2 
  13  chr13_33918942     ASom    A    G        0      0        2 
  13  chr13_33918942     HCab    A    G        1      2        2 
  13  chr13_33918942     HPrz    A    G        1      2        2 
  13  chr13_33918942     ZBoe    A    G        0      0        2 
  13  chr13_33918942     ZGre    A    G        0      0        2 
  13  chr13_33918942     ZHar    A    G        0      0        2 
  13  chr13_33918942   Sample    A    G        1      2        2 
  13  chr13_33924577     AAsi    G    A        0      0        2 
  13  chr13_33924577     AKia    G    A        1      2        2 
  13  chr13_33924577     AOna    G    A        0      0        2 
  13  chr13_33924577     ASom    G    A        0      0        2 
  13  chr13_33924577     HCab    G    A        0      0        2 
  13  chr13_33924577     HPrz    G    A        0      0        2 
  13  chr13_33924577     ZBoe    G    A        0      0        2 
  13  chr13_33924577     ZGre    G    A        0      0        2 
  13  chr13_33924577     ZHar    G    A        0      0        2 
  13  chr13_33924577   Sample    G    A        0      0        2 
  13  chr13_33929687     AAsi    G    A        0      0        2 
  13  chr13_33929687     AKia    G    A        0      0        2 
  13  chr13_33929687     AOna    G    A        0      0        2 
  13  chr13_33929687     ASom    G    A        0      0        2 
  13  chr13_33929687     HCab    G    A        0      0        2 
  13  chr13_33929687     HPrz    G    A        0      0        2 
  13  chr13_33929687     ZBoe    G    A        0      0        2 
  13  chr13_33929687     ZGre    G    A        0      0        2 
  13  chr13_33929687     ZHar    G    A        1      2        2 
  13  chr13_33929687   Sample    G    A        0      0        2 
  13  chr13_33932785     AAsi    T    C        0      0        2 
  13  chr13_33932785     AKia    T    C        0      0        2 
  13  chr13_33932785     AOna    T    C        0      0        2 
  13  chr13_33932785     ASom    T    C        0      0        2 
  13  chr13_33932785     HCab    T    C        0      0        2 
  13  chr13_33932785     HPrz    T    C        0      0        2 
  13  chr13_33932785     ZBoe    T    C        1      2        2 
  13  chr13_33932785     ZGre    T    C        0      0        2 
  13  chr13_33932785     ZHar    T    C        0      0        2 
  13  chr13_33932785   Sample    T    C        0      0        2 
  13  chr13_33933173     AAsi    T    C        0      0        2 
  13  chr13_33933173     AKia    T    C        0      0        2 
  13  chr13_33933173     AOna    T    C        0      0        2 
  13  chr13_33933173     ASom    T    C        0      0        2 
  13  chr13_33933173     HCab    T    C        1      2        2 
  13  chr13_33933173     HPrz    T    C        1      2        2 
  13  chr13_33933173     ZBoe    T    C        0      0        2 
  13  chr13_33933173     ZGre    T    C        0      0        2 
  13  chr13_33933173     ZHar    T    C        0      0        2 
  13  chr13_33933173   Sample    T    C        1      2        2 
  13  chr13_33934990     AAsi    C    T        0      0        2 
  13  chr13_33934990     AKia    C    T        1      2        2 
  13  chr13_33934990     AOna    C    T      0.5      1        2 
  13  chr13_33934990     ASom    C    T        0      0        2 
  13  chr13_33934990     HCab    C    T        0      0        2 
  13  chr13_33934990     HPrz    C    T        0      0        2 
  13  chr13_33934990     ZBoe    C    T        0      0        2 
  13  chr13_33934990     ZGre    C    T        0      0        2 
  13  chr13_33934990     ZHar    C    T        0      0        2 
  13  chr13_33934990   Sample    C    T        0      0        2 
  13  chr13_33938975     AAsi    A    G        0      0        2 
  13  chr13_33938975     AKia    A    G        0      0        2 
  13  chr13_33938975     AOna    A    G        0      0        2 
  13  chr13_33938975     ASom    A    G        0      0        2 
  13  chr13_33938975     HCab    A    G        1      2        2 
  13  chr13_33938975     HPrz    A    G        1      2        2 
  13  chr13_33938975     ZBoe    A    G        0      0        2 
  13  chr13_33938975     ZGre    A    G        0      0        2 
  13  chr13_33938975     ZHar    A    G        0      0        2 
  13  chr13_33938975   Sample    A    G        1      2        2 
  13  chr13_33941151     AAsi    A    G        0      0        2 
  13  chr13_33941151     AKia    A    G        1      2        2 
  13  chr13_33941151     AOna    A    G        0      0        2 
  13  chr13_33941151     ASom    A    G        0      0        2 
  13  chr13_33941151     HCab    A    G        1      2        2 
  13  chr13_33941151     HPrz    A    G        1      2        2 
  13  chr13_33941151     ZBoe    A    G        0      0        2 
  13  chr13_33941151     ZGre    A    G        0      0        2 
  13  chr13_33941151     ZHar    A    G        0      0        2 
  13  chr13_33941151   Sample    A    G        1      2        2 
  13  chr13_33942062     AAsi    T    C        0      0        2 
  13  chr13_33942062     AKia    T    C        0      0        2 
  13  chr13_33942062     AOna    T    C        0      0        2 
  13  chr13_33942062     ASom    T    C        0      0        2 
  13  chr13_33942062     HCab    T    C        1      2        2 
  13  chr13_33942062     HPrz    T    C        1      2        2 
  13  chr13_33942062     ZBoe    T    C        0      0        2 
  13  chr13_33942062     ZGre    T    C        0      0        2 
  13  chr13_33942062     ZHar    T    C        0      0        2 
  13  chr13_33942062   Sample    T    C        1      2        2 
  13  chr13_33943326     AAsi    G    A        0      0        2 
  13  chr13_33943326     AKia    G    A        0      0        2 
  13  chr13_33943326     AOna    G    A        0      0        2 
  13  chr13_33943326     ASom    G    A        0      0        2 
  13  chr13_33943326     HCab    G    A        1      2        2 
  13  chr13_33943326     HPrz    G    A        1      2        2 
  13  chr13_33943326     ZBoe    G    A        0      0        2 
  13  chr13_33943326     ZGre    G    A        0      0        2 
  13  chr13_33943326     ZHar    G    A        0      0        2 
  13  chr13_33943326   Sample    G    A        1      2        2 
  13  chr13_33944023     AAsi    T    C        0      0        2 
  13  chr13_33944023     AKia    T    C        0      0        2 
  13  chr13_33944023     AOna    T    C        0      0        2 
  13  chr13_33944023     ASom    T    C        0      0        2 
  13  chr13_33944023     HCab    T    C        0      0        2 
  13  chr13_33944023     HPrz    T    C      0.5      1        2 
  13  chr13_33944023     ZBoe    T    C        0      0        2 
  13  chr13_33944023     ZGre    T    C        0      0        2 
  13  chr13_33944023     ZHar    T    C        0      0        2 
  13  chr13_33944023   Sample    T    C        0      0        2 
  13  chr13_33946210     AAsi    A    G        1      2        2 
  13  chr13_33946210     AKia    A    G        0      0        2 
  13  chr13_33946210     AOna    A    G        0      0        2 
  13  chr13_33946210     ASom    A    G        0      0        2 
  13  chr13_33946210     HCab    A    G        0      0        2 
  13  chr13_33946210     HPrz    A    G        0      0        2 
  13  chr13_33946210     ZBoe    A    G        0      0        2 
  13  chr13_33946210     ZGre    A    G        0      0        2 
  13  chr13_33946210     ZHar    A    G        0      0        2 
  13  chr13_33946210   Sample    A    G        0      0        2 
  13  chr13_33950720     AAsi    G    C        0      0        2 
  13  chr13_33950720     AKia    G    C        1      2        2 
  13  chr13_33950720     AOna    G    C      0.5      1        2 
  13  chr13_33950720     ASom    G    C        0      0        2 
  13  chr13_33950720     HCab    G    C        0      0        2 
  13  chr13_33950720     HPrz    G    C        0      0        2 
  13  chr13_33950720     ZBoe    G    C        0      0        2 
  13  chr13_33950720     ZGre    G    C        0      0        2 
  13  chr13_33950720     ZHar    G    C        0      0        2 
  13  chr13_33950720   Sample    G    C        0      0        2 
  13  chr13_33960580     AAsi    G    C        0      0        2 
  13  chr13_33960580     AKia    G    C        0      0        2 
  13  chr13_33960580     AOna    G    C        0      0        2 
  13  chr13_33960580     ASom    G    C        0      0        2 
  13  chr13_33960580     HCab    G    C        0      0        2 
  13  chr13_33960580     HPrz    G    C        0      0        2 
  13  chr13_33960580     ZBoe    G    C      0.5      1        2 
  13  chr13_33960580     ZGre    G    C        0      0        2 
  13  chr13_33960580     ZHar    G    C        0      0        2 
  13  chr13_33960580   Sample    G    C        0      0        2 
  13  chr13_33963501     AAsi    A    G        1      2        2 
  13  chr13_33963501     AKia    A    G        0      0        2 
  13  chr13_33963501     AOna    A    G        0      0        2 
  13  chr13_33963501     ASom    A    G        1      2        2 
  13  chr13_33963501     HCab    A    G        0      0        2 
  13  chr13_33963501     HPrz    A    G        0      0        2 
  13  chr13_33963501     ZBoe    A    G        1      2        2 
  13  chr13_33963501     ZGre    A    G        0      0        2 
  13  chr13_33963501     ZHar    A    G        1      2        2 
  13  chr13_33963501   Sample    A    G        0      0        2 
  13  chr13_33967916     AAsi    G    C        0      0        2 
  13  chr13_33967916     AKia    G    C        0      0        2 
  13  chr13_33967916     AOna    G    C        0      0        2 
  13  chr13_33967916     ASom    G    C        0      0        2 
  13  chr13_33967916     HCab    G    C        1      2        2 
  13  chr13_33967916     HPrz    G    C        1      2        2 
  13  chr13_33967916     ZBoe    G    C        0      0        2 
  13  chr13_33967916     ZGre    G    C        0      0        2 
  13  chr13_33967916     ZHar    G    C        0      0        2 
  13  chr13_33967916   Sample    G    C        1      2        2 
  13  chr13_33968696     AAsi    T    G        0      0        2 
  13  chr13_33968696     AKia    T    G        0      0        2 
  13  chr13_33968696     AOna    T    G        0      0        2 
  13  chr13_33968696     ASom    T    G        0      0        2 
  13  chr13_33968696     HCab    T    G        0      0        2 
  13  chr13_33968696     HPrz    T    G        1      2        2 
  13  chr13_33968696     ZBoe    T    G        0      0        2 
  13  chr13_33968696     ZGre    T    G        0      0        2 
  13  chr13_33968696     ZHar    T    G        0      0        2 
  13  chr13_33968696   Sample    T    G        0      0        2 
  13  chr13_33971107     AAsi    A    G        0      0        2 
  13  chr13_33971107     AKia    A    G        0      0        2 
  13  chr13_33971107     AOna    A    G        0      0        2 
  13  chr13_33971107     ASom    A    G        0      0        2 
  13  chr13_33971107     HCab    A    G        0      0        2 
  13  chr13_33971107     HPrz    A    G      0.5      1        2 
  13  chr13_33971107     ZBoe    A    G        0      0        2 
  13  chr13_33971107     ZGre    A    G        0      0        2 
  13  chr13_33971107     ZHar    A    G        0      0        2 
  13  chr13_33971107   Sample    A    G        0      0        2 
  13  chr13_33974355     AAsi    C    T        0      0        2 
  13  chr13_33974355     AKia    C    T        0      0        2 
  13  chr13_33974355     AOna    C    T        0      0        2 
  13  chr13_33974355     ASom    C    T        0      0        2 
  13  chr13_33974355     HCab    C    T        1      2        2 
  13  chr13_33974355     HPrz    C    T        1      2        2 
  13  chr13_33974355     ZBoe    C    T        0      0        2 
  13  chr13_33974355     ZGre    C    T        0      0        2 
  13  chr13_33974355     ZHar    C    T        0      0        2 
  13  chr13_33974355   Sample    C    T        1      2        2 
  13  chr13_33981412     AAsi    G    T        0      0        2 
  13  chr13_33981412     AKia    G    T        0      0        2 
  13  chr13_33981412     AOna    G    T        0      0        2 
  13  chr13_33981412     ASom    G    T        0      0        2 
  13  chr13_33981412     HCab    G    T      0.5      1        2 
  13  chr13_33981412     HPrz    G    T        0      0        2 
  13  chr13_33981412     ZBoe    G    T        0      0        2 
  13  chr13_33981412     ZGre    G    T        0      0        2 
  13  chr13_33981412     ZHar    G    T        0      0        2 
  13  chr13_33981412   Sample    G    T        0      0        2 
  13  chr13_33981746     AAsi    A    C        0      0        2 
  13  chr13_33981746     AKia    A    C        0      0        2 
  13  chr13_33981746     AOna    A    C        0      0        2 
  13  chr13_33981746     ASom    A    C        0      0        2 
  13  chr13_33981746     HCab    A    C        0      0        2 
  13  chr13_33981746     HPrz    A    C        0      0        2 
  13  chr13_33981746     ZBoe    A    C        0      0        2 
  13  chr13_33981746     ZGre    A    C        0      0        2 
  13  chr13_33981746     ZHar    A    C      0.5      1        2 
  13  chr13_33981746   Sample    A    C        0      0        2 
  13  chr13_33983618     AAsi    G    C        0      0        2 
  13  chr13_33983618     AKia    G    C        0      0        2 
  13  chr13_33983618     AOna    G    C        0      0        2 
  13  chr13_33983618     ASom    G    C        0      0        2 
  13  chr13_33983618     HCab    G    C        0      0        2 
  13  chr13_33983618     HPrz    G    C        0      0        2 
  13  chr13_33983618     ZBoe    G    C        0      0        2 
  13  chr13_33983618     ZGre    G    C        0      0        2 
  13  chr13_33983618     ZHar    G    C      0.5      1        2 
  13  chr13_33983618   Sample    G    C        0      0        2 
  13  chr13_33986678     AAsi    C    T        0      0        2 
  13  chr13_33986678     AKia    C    T        0      0        2 
  13  chr13_33986678     AOna    C    T        0      0        2 
  13  chr13_33986678     ASom    C    T        0      0        2 
  13  chr13_33986678     HCab    C    T        0      0        2 
  13  chr13_33986678     HPrz    C    T        0      0        2 
  13  chr13_33986678     ZBoe    C    T      0.5      1        2 
  13  chr13_33986678     ZGre    C    T        0      0        2 
  13  chr13_33986678     ZHar    C    T        0      0        2 
  13  chr13_33986678   Sample    C    T        0      0        2 
  13  chr13_33987216     AAsi    T    C        1      2        2 
  13  chr13_33987216     AKia    T    C        0      0        2 
  13  chr13_33987216     AOna    T    C        0      0        2 
  13  chr13_33987216     ASom    T    C        0      0        2 
  13  chr13_33987216     HCab    T    C        0      0        2 
  13  chr13_33987216     HPrz    T    C        0      0        2 
  13  chr13_33987216     ZBoe    T    C        0      0        2 
  13  chr13_33987216     ZGre    T    C        0      0        2 
  13  chr13_33987216     ZHar    T    C        0      0        2 
  13  chr13_33987216   Sample    T    C        0      0        2 
  13  chr13_33992097     AAsi    T    G        0      0        2 
  13  chr13_33992097     AKia    T    G        0      0        2 
  13  chr13_33992097     AOna    T    G        0      0        2 
  13  chr13_33992097     ASom    T    G        0      0        2 
  13  chr13_33992097     HCab    T    G        1      2        2 
  13  chr13_33992097     HPrz    T    G        1      2        2 
  13  chr13_33992097     ZBoe    T    G        0      0        2 
  13  chr13_33992097     ZGre    T    G        0      0        2 
  13  chr13_33992097     ZHar    T    G        0      0        2 
  13  chr13_33992097   Sample    T    G        1      2        2 
  13  chr13_33997497     AAsi    C    T        0      0        2 
  13  chr13_33997497     AKia    C    T        0      0        2 
  13  chr13_33997497     AOna    C    T        0      0        2 
  13  chr13_33997497     ASom    C    T        0      0        2 
  13  chr13_33997497     HCab    C    T        1      2        2 
  13  chr13_33997497     HPrz    C    T        1      2        2 
  13  chr13_33997497     ZBoe    C    T        0      0        2 
  13  chr13_33997497     ZGre    C    T        0      0        2 
  13  chr13_33997497     ZHar    C    T        0      0        2 
  13  chr13_33997497   Sample    C    T        1      2        2 
  13  chr13_34000300     AAsi    A    G        0      0        2 
  13  chr13_34000300     AKia    A    G        0      0        2 
  13  chr13_34000300     AOna    A    G        0      0        2 
  13  chr13_34000300     ASom    A    G        0      0        2 
  13  chr13_34000300     HCab    A    G        0      0        2 
  13  chr13_34000300     HPrz    A    G        0      0        2 
  13  chr13_34000300     ZBoe    A    G        0      0        2 
  13  chr13_34000300     ZGre    A    G        1      2        2 
  13  chr13_34000300     ZHar    A    G        0      0        2 
  13  chr13_34000300   Sample    A    G        0      0        2 
  13  chr13_34003649     AAsi    C    T        0      0        2 
  13  chr13_34003649     AKia    C    T        0      0        2 
  13  chr13_34003649     AOna    C    T        0      0        2 
  13  chr13_34003649     ASom    C    T      0.5      1        2 
  13  chr13_34003649     HCab    C    T        0      0        2 
  13  chr13_34003649     HPrz    C    T        0      0        2 
  13  chr13_34003649     ZBoe    C    T        0      0        2 
  13  chr13_34003649     ZGre    C    T        0      0        2 
  13  chr13_34003649     ZHar    C    T        0      0        2 
  13  chr13_34003649   Sample    C    T        0      0        2 
  13  chr13_34005688     AAsi    G    A        0      0        2 
  13  chr13_34005688     AKia    G    A        0      0        2 
  13  chr13_34005688     AOna    G    A        0      0        2 
  13  chr13_34005688     ASom    G    A        0      0        2 
  13  chr13_34005688     HCab    G    A        1      2        2 
  13  chr13_34005688     HPrz    G    A        1      2        2 
  13  chr13_34005688     ZBoe    G    A        0      0        2 
  13  chr13_34005688     ZGre    G    A        0      0        2 
  13  chr13_34005688     ZHar    G    A        0      0        2 
  13  chr13_34005688   Sample    G    A        1      2        2 
  13  chr13_34006945     AAsi    T    C        0      0        2 
  13  chr13_34006945     AKia    T    C        1      2        2 
  13  chr13_34006945     AOna    T    C        0      0        2 
  13  chr13_34006945     ASom    T    C        0      0        2 
  13  chr13_34006945     HCab    T    C        0      0        2 
  13  chr13_34006945     HPrz    T    C        0      0        2 
  13  chr13_34006945     ZBoe    T    C        0      0        2 
  13  chr13_34006945     ZGre    T    C        0      0        2 
  13  chr13_34006945     ZHar    T    C        0      0        2 
  13  chr13_34006945   Sample    T    C        0      0        2 
  13  chr13_34020450     AAsi    T    G        0      0        2 
  13  chr13_34020450     AKia    T    G        0      0        2 
  13  chr13_34020450     AOna    T    G      0.5      1        2 
  13  chr13_34020450     ASom    T    G        0      0        2 
  13  chr13_34020450     HCab    T    G        0      0        2 
  13  chr13_34020450     HPrz    T    G        0      0        2 
  13  chr13_34020450     ZBoe    T    G        0      0        2 
  13  chr13_34020450     ZGre    T    G        0      0        2 
  13  chr13_34020450     ZHar    T    G        0      0        2 
  13  chr13_34020450   Sample    T    G        0      0        2 
  13  chr13_34027400     AAsi    C    T        0      0        2 
  13  chr13_34027400     AKia    C    T        0      0        2 
  13  chr13_34027400     AOna    C    T        0      0        2 
  13  chr13_34027400     ASom    C    T        1      2        2 
  13  chr13_34027400     HCab    C    T        0      0        2 
  13  chr13_34027400     HPrz    C    T        0      0        2 
  13  chr13_34027400     ZBoe    C    T        0      0        2 
  13  chr13_34027400     ZGre    C    T        0      0        2 
  13  chr13_34027400     ZHar    C    T        0      0        2 
  13  chr13_34027400   Sample    C    T        0      0        2 
  13  chr13_34027745     AAsi    G    A        1      2        2 
  13  chr13_34027745     AKia    G    A        0      0        2 
  13  chr13_34027745     AOna    G    A        0      0        2 
  13  chr13_34027745     ASom    G    A        0      0        2 
  13  chr13_34027745     HCab    G    A        0      0        2 
  13  chr13_34027745     HPrz    G    A        0      0        2 
  13  chr13_34027745     ZBoe    G    A        0      0        2 
  13  chr13_34027745     ZGre    G    A        0      0        2 
  13  chr13_34027745     ZHar    G    A        0      0        2 
  13  chr13_34027745   Sample    G    A        0      0        2 
  13  chr13_34031372     AAsi    C    T        0      0        2 
  13  chr13_34031372     AKia    C    T        0      0        2 
  13  chr13_34031372     AOna    C    T        0      0        2 
  13  chr13_34031372     ASom    C    T        0      0        2 
  13  chr13_34031372     HCab    C    T        1      2        2 
  13  chr13_34031372     HPrz    C    T        1      2        2 
  13  chr13_34031372     ZBoe    C    T        0      0        2 
  13  chr13_34031372     ZGre    C    T        0      0        2 
  13  chr13_34031372     ZHar    C    T        0      0        2 
  13  chr13_34031372   Sample    C    T        1      2        2 
  13  chr13_34041320     AAsi    A    G        0      0        2 
  13  chr13_34041320     AKia    A    G        0      0        2 
  13  chr13_34041320     AOna    A    G        0      0        2 
  13  chr13_34041320     ASom    A    G        0      0        2 
  13  chr13_34041320     HCab    A    G      0.5      1        2 
  13  chr13_34041320     HPrz    A    G        0      0        2 
  13  chr13_34041320     ZBoe    A    G        0      0        2 
  13  chr13_34041320     ZGre    A    G        0      0        2 
  13  chr13_34041320     ZHar    A    G        0      0        2 
  13  chr13_34041320   Sample    A    G        0      0        2 
  13  chr13_34046242     AAsi    G    T        0      0        2 
  13  chr13_34046242     AKia    G    T        0      0        2 
  13  chr13_34046242     AOna    G    T        0      0        2 
  13  chr13_34046242     ASom    G    T        1      2        2 
  13  chr13_34046242     HCab    G    T        0      0        2 
  13  chr13_34046242     HPrz    G    T        0      0        2 
  13  chr13_34046242     ZBoe    G    T        0      0        2 
  13  chr13_34046242     ZGre    G    T        0      0        2 
  13  chr13_34046242     ZHar    G    T        0      0        2 
  13  chr13_34046242   Sample    G    T        0      0        2 
  13  chr13_34047326     AAsi    A    G        0      0        2 
  13  chr13_34047326     AKia    A    G        0      0        2 
  13  chr13_34047326     AOna    A    G        0      0        2 
  13  chr13_34047326     ASom    A    G        0      0        2 
  13  chr13_34047326     HCab    A    G        1      2        2 
  13  chr13_34047326     HPrz    A    G        1      2        2 
  13  chr13_34047326     ZBoe    A    G        0      0        2 
  13  chr13_34047326     ZGre    A    G        0      0        2 
  13  chr13_34047326     ZHar    A    G        0      0        2 
  13  chr13_34047326   Sample    A    G        1      2        2 
  13  chr13_34050377     AAsi    T    C        0      0        2 
  13  chr13_34050377     AKia    T    C        0      0        2 
  13  chr13_34050377     AOna    T    C        0      0        2 
  13  chr13_34050377     ASom    T    C        0      0        2 
  13  chr13_34050377     HCab    T    C        1      2        2 
  13  chr13_34050377     HPrz    T    C        1      2        2 
  13  chr13_34050377     ZBoe    T    C        0      0        2 
  13  chr13_34050377     ZGre    T    C        0      0        2 
  13  chr13_34050377     ZHar    T    C        0      0        2 
  13  chr13_34050377   Sample    T    C        1      2        2 
  13  chr13_34055883     AAsi    G    A        0      0        2 
  13  chr13_34055883     AKia    G    A        0      0        2 
  13  chr13_34055883     AOna    G    A        0      0        2 
  13  chr13_34055883     ASom    G    A        0      0        2 
  13  chr13_34055883     HCab    G    A        0      0        2 
  13  chr13_34055883     HPrz    G    A      0.5      1        2 
  13  chr13_34055883     ZBoe    G    A        0      0        2 
  13  chr13_34055883     ZGre    G    A        0      0        2 
  13  chr13_34055883     ZHar    G    A        0      0        2 
  13  chr13_34055883   Sample    G    A        0      0        2 
  13  chr13_34056369     AAsi    G    A        0      0        2 
  13  chr13_34056369     AKia    G    A        0      0        2 
  13  chr13_34056369     AOna    G    A        0      0        2 
  13  chr13_34056369     ASom    G    A        0      0        2 
  13  chr13_34056369     HCab    G    A        1      2        2 
  13  chr13_34056369     HPrz    G    A        1      2        2 
  13  chr13_34056369     ZBoe    G    A        0      0        2 
  13  chr13_34056369     ZGre    G    A        0      0        2 
  13  chr13_34056369     ZHar    G    A        0      0        2 
  13  chr13_34056369   Sample    G    A        1      2        2 
  13  chr13_34057413     AAsi    G    T        0      0        2 
  13  chr13_34057413     AKia    G    T        0      0        2 
  13  chr13_34057413     AOna    G    T        0      0        2 
  13  chr13_34057413     ASom    G    T        0      0        2 
  13  chr13_34057413     HCab    G    T        1      2        2 
  13  chr13_34057413     HPrz    G    T        1      2        2 
  13  chr13_34057413     ZBoe    G    T        0      0        2 
  13  chr13_34057413     ZGre    G    T        0      0        2 
  13  chr13_34057413     ZHar    G    T        0      0        2 
  13  chr13_34057413   Sample    G    T        1      2        2 
  13  chr13_34059645     AAsi    T    G        0      0        2 
  13  chr13_34059645     AKia    T    G      0.5      1        2 
  13  chr13_34059645     AOna    T    G        0      0        2 
  13  chr13_34059645     ASom    T    G        0      0        2 
  13  chr13_34059645     HCab    T    G        0      0        2 
  13  chr13_34059645     HPrz    T    G        0      0        2 
  13  chr13_34059645     ZBoe    T    G        0      0        2 
  13  chr13_34059645     ZGre    T    G        0      0        2 
  13  chr13_34059645     ZHar    T    G        0      0        2 
  13  chr13_34059645   Sample    T    G        0      0        2 
  13  chr13_34062081     AAsi    T    G        0      0        2 
  13  chr13_34062081     AKia    T    G      0.5      1        2 
  13  chr13_34062081     AOna    T    G      0.5      1        2 
  13  chr13_34062081     ASom    T    G        0      0        2 
  13  chr13_34062081     HCab    T    G        0      0        2 
  13  chr13_34062081     HPrz    T    G        0      0        2 
  13  chr13_34062081     ZBoe    T    G        0      0        2 
  13  chr13_34062081     ZGre    T    G        0      0        2 
  13  chr13_34062081     ZHar    T    G        0      0        2 
  13  chr13_34062081   Sample    T    G        0      0        2 
  13  chr13_34062866     AAsi    A    G        0      0        2 
  13  chr13_34062866     AKia    A    G        0      0        2 
  13  chr13_34062866     AOna    A    G        0      0        2 
  13  chr13_34062866     ASom    A    G        0      0        2 
  13  chr13_34062866     HCab    A    G        1      2        2 
  13  chr13_34062866     HPrz    A    G        1      2        2 
  13  chr13_34062866     ZBoe    A    G        0      0        2 
  13  chr13_34062866     ZGre    A    G        0      0        2 
  13  chr13_34062866     ZHar    A    G        0      0        2 
  13  chr13_34062866   Sample    A    G        1      2        2 
  13  chr13_34063851     AAsi    A    T        0      0        2 
  13  chr13_34063851     AKia    A    T        0      0        2 
  13  chr13_34063851     AOna    A    T        0      0        2 
  13  chr13_34063851     ASom    A    T        0      0        2 
  13  chr13_34063851     HCab    A    T        1      2        2 
  13  chr13_34063851     HPrz    A    T        1      2        2 
  13  chr13_34063851     ZBoe    A    T        0      0        2 
  13  chr13_34063851     ZGre    A    T        0      0        2 
  13  chr13_34063851     ZHar    A    T        0      0        2 
  13  chr13_34063851   Sample    A    T        1      2        2 
  13  chr13_34065338     AAsi    C    A        0      0        2 
  13  chr13_34065338     AKia    C    A        0      0        2 
  13  chr13_34065338     AOna    C    A        0      0        2 
  13  chr13_34065338     ASom    C    A        0      0        2 
  13  chr13_34065338     HCab    C    A        1      2        2 
  13  chr13_34065338     HPrz    C    A        1      2        2 
  13  chr13_34065338     ZBoe    C    A        0      0        2 
  13  chr13_34065338     ZGre    C    A        0      0        2 
  13  chr13_34065338     ZHar    C    A        0      0        2 
  13  chr13_34065338   Sample    C    A        1      2        2 
  13  chr13_34067248     AAsi    T    C        0      0        2 
  13  chr13_34067248     AKia    T    C        0      0        2 
  13  chr13_34067248     AOna    T    C        0      0        2 
  13  chr13_34067248     ASom    T    C        0      0        2 
  13  chr13_34067248     HCab    T    C        1      2        2 
  13  chr13_34067248     HPrz    T    C        1      2        2 
  13  chr13_34067248     ZBoe    T    C        0      0        2 
  13  chr13_34067248     ZGre    T    C        0      0        2 
  13  chr13_34067248     ZHar    T    C        0      0        2 
  13  chr13_34067248   Sample    T    C        1      2        2 
  13  chr13_34073605     AAsi    A    G        0      0        2 
  13  chr13_34073605     AKia    A    G        0      0        2 
  13  chr13_34073605     AOna    A    G        0      0        2 
  13  chr13_34073605     ASom    A    G        0      0        2 
  13  chr13_34073605     HCab    A    G        0      0        2 
  13  chr13_34073605     HPrz    A    G        0      0        2 
  13  chr13_34073605     ZBoe    A    G      0.5      1        2 
  13  chr13_34073605     ZGre    A    G        0      0        2 
  13  chr13_34073605     ZHar    A    G        0      0        2 
  13  chr13_34073605   Sample    A    G        0      0        2 
  13  chr13_34077230     AAsi    T    C        0      0        2 
  13  chr13_34077230     AKia    T    C      0.5      1        2 
  13  chr13_34077230     AOna    T    C        0      0        2 
  13  chr13_34077230     ASom    T    C        0      0        2 
  13  chr13_34077230     HCab    T    C        0      0        2 
  13  chr13_34077230     HPrz    T    C        0      0        2 
  13  chr13_34077230     ZBoe    T    C        0      0        2 
  13  chr13_34077230     ZGre    T    C        0      0        2 
  13  chr13_34077230     ZHar    T    C        0      0        2 
  13  chr13_34077230   Sample    T    C        0      0        2 
  13  chr13_34082356     AAsi    A    G        0      0        2 
  13  chr13_34082356     AKia    A    G        0      0        2 
  13  chr13_34082356     AOna    A    G        1      2        2 
  13  chr13_34082356     ASom    A    G        0      0        2 
  13  chr13_34082356     HCab    A    G        0      0        2 
  13  chr13_34082356     HPrz    A    G        0      0        2 
  13  chr13_34082356     ZBoe    A    G        0      0        2 
  13  chr13_34082356     ZGre    A    G        0      0        2 
  13  chr13_34082356     ZHar    A    G        0      0        2 
  13  chr13_34082356   Sample    A    G        0      0        2 
  13  chr13_34082357     AAsi    A    C        0      0        2 
  13  chr13_34082357     AKia    A    C      0.5      1        2 
  13  chr13_34082357     AOna    A    C        0      0        2 
  13  chr13_34082357     ASom    A    C        0      0        2 
  13  chr13_34082357     HCab    A    C        0      0        2 
  13  chr13_34082357     HPrz    A    C        0      0        2 
  13  chr13_34082357     ZBoe    A    C        0      0        2 
  13  chr13_34082357     ZGre    A    C        0      0        2 
  13  chr13_34082357     ZHar    A    C        0      0        2 
  13  chr13_34082357   Sample    A    C        0      0        2 
  13  chr13_34083153     AAsi    T    C        0      0        2 
  13  chr13_34083153     AKia    T    C      0.5      1        2 
  13  chr13_34083153     AOna    T    C        1      2        2 
  13  chr13_34083153     ASom    T    C        0      0        2 
  13  chr13_34083153     HCab    T    C        0      0        2 
  13  chr13_34083153     HPrz    T    C        0      0        2 
  13  chr13_34083153     ZBoe    T    C        0      0        2 
  13  chr13_34083153     ZGre    T    C        0      0        2 
  13  chr13_34083153     ZHar    T    C        1      2        2 
  13  chr13_34083153   Sample    T    C        0      0        2 
  13  chr13_34085928     AAsi    G    A        0      0        2 
  13  chr13_34085928     AKia    G    A        0      0        2 
  13  chr13_34085928     AOna    G    A      0.5      1        2 
  13  chr13_34085928     ASom    G    A        0      0        2 
  13  chr13_34085928     HCab    G    A        0      0        2 
  13  chr13_34085928     HPrz    G    A        0      0        2 
  13  chr13_34085928     ZBoe    G    A        0      0        2 
  13  chr13_34085928     ZGre    G    A        0      0        2 
  13  chr13_34085928     ZHar    G    A        0      0        2 
  13  chr13_34085928   Sample    G    A        0      0        2 
  13  chr13_34095495     AAsi    T    G        0      0        2 
  13  chr13_34095495     AKia    T    G        0      0        2 
  13  chr13_34095495     AOna    T    G        0      0        2 
  13  chr13_34095495     ASom    T    G        0      0        2 
  13  chr13_34095495     HCab    T    G        1      2        2 
  13  chr13_34095495     HPrz    T    G        1      2        2 
  13  chr13_34095495     ZBoe    T    G        0      0        2 
  13  chr13_34095495     ZGre    T    G        0      0        2 
  13  chr13_34095495     ZHar    T    G        0      0        2 
  13  chr13_34095495   Sample    T    G        1      2        2 
  13  chr13_34097125     AAsi    T    G        1      2        2 
  13  chr13_34097125     AKia    T    G        0      0        2 
  13  chr13_34097125     AOna    T    G        0      0        2 
  13  chr13_34097125     ASom    T    G      0.5      1        2 
  13  chr13_34097125     HCab    T    G        0      0        2 
  13  chr13_34097125     HPrz    T    G        0      0        2 
  13  chr13_34097125     ZBoe    T    G        1      2        2 
  13  chr13_34097125     ZGre    T    G        1      2        2 
  13  chr13_34097125     ZHar    T    G        1      2        2 
  13  chr13_34097125   Sample    T    G        0      0        2 
  13  chr13_34097532     AAsi    G    A        0      0        2 
  13  chr13_34097532     AKia    G    A        0      0        2 
  13  chr13_34097532     AOna    G    A        0      0        2 
  13  chr13_34097532     ASom    G    A      0.5      1        2 
  13  chr13_34097532     HCab    G    A        1      2        2 
  13  chr13_34097532     HPrz    G    A        1      2        2 
  13  chr13_34097532     ZBoe    G    A        0      0        2 
  13  chr13_34097532     ZGre    G    A        0      0        2 
  13  chr13_34097532     ZHar    G    A        0      0        2 
  13  chr13_34097532   Sample    G    A        1      2        2 
  13  chr13_34097595     AAsi    A    T        0      0        2 
  13  chr13_34097595     AKia    A    T        0      0        2 
  13  chr13_34097595     AOna    A    T        0      0        2 
  13  chr13_34097595     ASom    A    T        0      0        2 
  13  chr13_34097595     HCab    A    T        0      0        2 
  13  chr13_34097595     HPrz    A    T      0.5      1        2 
  13  chr13_34097595     ZBoe    A    T        0      0        2 
  13  chr13_34097595     ZGre    A    T        0      0        2 
  13  chr13_34097595     ZHar    A    T        0      0        2 
  13  chr13_34097595   Sample    A    T        0      0        2 
  13  chr13_34101606     AAsi    C    A        0      0        2 
  13  chr13_34101606     AKia    C    A        0      0        2 
  13  chr13_34101606     AOna    C    A        0      0        2 
  13  chr13_34101606     ASom    C    A        0      0        2 
  13  chr13_34101606     HCab    C    A        1      2        2 
  13  chr13_34101606     HPrz    C    A        1      2        2 
  13  chr13_34101606     ZBoe    C    A        0      0        2 
  13  chr13_34101606     ZGre    C    A        0      0        2 
  13  chr13_34101606     ZHar    C    A        0      0        2 
  13  chr13_34101606   Sample    C    A        1      2        2 
  13  chr13_34103096     AAsi    T    C        0      0        2 
  13  chr13_34103096     AKia    T    C        0      0        2 
  13  chr13_34103096     AOna    T    C        0      0        2 
  13  chr13_34103096     ASom    T    C        0      0        2 
  13  chr13_34103096     HCab    T    C        0      0        2 
  13  chr13_34103096     HPrz    T    C        0      0        2 
  13  chr13_34103096     ZBoe    T    C      0.5      1        2 
  13  chr13_34103096     ZGre    T    C        0      0        2 
  13  chr13_34103096     ZHar    T    C        0      0        2 
  13  chr13_34103096   Sample    T    C        0      0        2 
  13  chr13_34103778     AAsi    T    C        0      0        2 
  13  chr13_34103778     AKia    T    C        0      0        2 
  13  chr13_34103778     AOna    T    C        0      0        2 
  13  chr13_34103778     ASom    T    C        0      0        2 
  13  chr13_34103778     HCab    T    C        1      2        2 
  13  chr13_34103778     HPrz    T    C        1      2        2 
  13  chr13_34103778     ZBoe    T    C        0      0        2 
  13  chr13_34103778     ZGre    T    C        0      0        2 
  13  chr13_34103778     ZHar    T    C        0      0        2 
  13  chr13_34103778   Sample    T    C        1      2        2 
  13  chr13_34105883     AAsi    T    C        0      0        2 
  13  chr13_34105883     AKia    T    C        0      0        2 
  13  chr13_34105883     AOna    T    C        0      0        2 
  13  chr13_34105883     ASom    T    C        0      0        2 
  13  chr13_34105883     HCab    T    C        0      0        2 
  13  chr13_34105883     HPrz    T    C        0      0        2 
  13  chr13_34105883     ZBoe    T    C        0      0        2 
  13  chr13_34105883     ZGre    T    C      0.5      1        2 
  13  chr13_34105883     ZHar    T    C        0      0        2 
  13  chr13_34105883   Sample    T    C        0      0        2 
  13  chr13_34107469     AAsi    G    T        0      0        2 
  13  chr13_34107469     AKia    G    T        0      0        2 
  13  chr13_34107469     AOna    G    T        0      0        2 
  13  chr13_34107469     ASom    G    T        0      0        2 
  13  chr13_34107469     HCab    G    T        1      2        2 
  13  chr13_34107469     HPrz    G    T        1      2        2 
  13  chr13_34107469     ZBoe    G    T        0      0        2 
  13  chr13_34107469     ZGre    G    T        0      0        2 
  13  chr13_34107469     ZHar    G    T        0      0        2 
  13  chr13_34107469   Sample    G    T        1      2        2 
  13  chr13_34109470     AAsi    T    A        0      0        2 
  13  chr13_34109470     AKia    T    A        0      0        2 
  13  chr13_34109470     AOna    T    A        0      0        2 
  13  chr13_34109470     ASom    T    A        0      0        2 
  13  chr13_34109470     HCab    T    A        0      0        2 
  13  chr13_34109470     HPrz    T    A        0      0        2 
  13  chr13_34109470     ZBoe    T    A        0      0        2 
  13  chr13_34109470     ZGre    T    A        1      2        2 
  13  chr13_34109470     ZHar    T    A        0      0        2 
  13  chr13_34109470   Sample    T    A        0      0        2 
  13  chr13_34111319     AAsi    C    T        0      0        2 
  13  chr13_34111319     AKia    C    T        0      0        2 
  13  chr13_34111319     AOna    C    T        0      0        2 
  13  chr13_34111319     ASom    C    T        0      0        2 
  13  chr13_34111319     HCab    C    T        1      2        2 
  13  chr13_34111319     HPrz    C    T        1      2        2 
  13  chr13_34111319     ZBoe    C    T        0      0        2 
  13  chr13_34111319     ZGre    C    T        0      0        2 
  13  chr13_34111319     ZHar    C    T        0      0        2 
  13  chr13_34111319   Sample    C    T        1      2        2 
  13  chr13_34112252     AAsi    A    G        0      0        2 
  13  chr13_34112252     AKia    A    G        0      0        2 
  13  chr13_34112252     AOna    A    G        0      0        2 
  13  chr13_34112252     ASom    A    G        0      0        2 
  13  chr13_34112252     HCab    A    G        1      2        2 
  13  chr13_34112252     HPrz    A    G        0      0        2 
  13  chr13_34112252     ZBoe    A    G        0      0        2 
  13  chr13_34112252     ZGre    A    G        0      0        2 
  13  chr13_34112252     ZHar    A    G        0      0        2 
  13  chr13_34112252   Sample    A    G        0      0        2 
  13  chr13_34115768     AAsi    C    G        0      0        2 
  13  chr13_34115768     AKia    C    G        1      2        2 
  13  chr13_34115768     AOna    C    G      0.5      1        2 
  13  chr13_34115768     ASom    C    G        0      0        2 
  13  chr13_34115768     HCab    C    G        0      0        2 
  13  chr13_34115768     HPrz    C    G        0      0        2 
  13  chr13_34115768     ZBoe    C    G        0      0        2 
  13  chr13_34115768     ZGre    C    G        0      0        2 
  13  chr13_34115768     ZHar    C    G        0      0        2 
  13  chr13_34115768   Sample    C    G        0      0        2 
  13  chr13_34116958     AAsi    G    A        0      0        2 
  13  chr13_34116958     AKia    G    A        1      2        2 
  13  chr13_34116958     AOna    G    A        0      0        2 
  13  chr13_34116958     ASom    G    A        0      0        2 
  13  chr13_34116958     HCab    G    A        0      0        2 
  13  chr13_34116958     HPrz    G    A        0      0        2 
  13  chr13_34116958     ZBoe    G    A        0      0        2 
  13  chr13_34116958     ZGre    G    A        0      0        2 
  13  chr13_34116958     ZHar    G    A        0      0        2 
  13  chr13_34116958   Sample    G    A        0      0        2 
  13  chr13_34117681     AAsi    T    C        0      0        2 
  13  chr13_34117681     AKia    T    C        0      0        2 
  13  chr13_34117681     AOna    T    C        0      0        2 
  13  chr13_34117681     ASom    T    C        0      0        2 
  13  chr13_34117681     HCab    T    C        1      2        2 
  13  chr13_34117681     HPrz    T    C        1      2        2 
  13  chr13_34117681     ZBoe    T    C        0      0        2 
  13  chr13_34117681     ZGre    T    C        0      0        2 
  13  chr13_34117681     ZHar    T    C        0      0        2 
  13  chr13_34117681   Sample    T    C        1      2        2 
  13  chr13_34117938     AAsi    T    C        0      0        2 
  13  chr13_34117938     AKia    T    C        0      0        2 
  13  chr13_34117938     AOna    T    C        0      0        2 
  13  chr13_34117938     ASom    T    C        0      0        2 
  13  chr13_34117938     HCab    T    C        1      2        2 
  13  chr13_34117938     HPrz    T    C        1      2        2 
  13  chr13_34117938     ZBoe    T    C        0      0        2 
  13  chr13_34117938     ZGre    T    C        0      0        2 
  13  chr13_34117938     ZHar    T    C        0      0        2 
  13  chr13_34117938   Sample    T    C        1      2        2 
  13  chr13_34119252     AAsi    A    G      0.5      1        2 
  13  chr13_34119252     AKia    A    G        0      0        2 
  13  chr13_34119252     AOna    A    G        0      0        2 
  13  chr13_34119252     ASom    A    G        0      0        2 
  13  chr13_34119252     HCab    A    G        0      0        2 
  13  chr13_34119252     HPrz    A    G        0      0        2 
  13  chr13_34119252     ZBoe    A    G        0      0        2 
  13  chr13_34119252     ZGre    A    G        0      0        2 
  13  chr13_34119252     ZHar    A    G        0      0        2 
  13  chr13_34119252   Sample    A    G        0      0        2 
  13  chr13_34121872     AAsi    A    G        0      0        2 
  13  chr13_34121872     AKia    A    G        0      0        2 
  13  chr13_34121872     AOna    A    G        0      0        2 
  13  chr13_34121872     ASom    A    G        0      0        2 
  13  chr13_34121872     HCab    A    G        0      0        2 
  13  chr13_34121872     HPrz    A    G        0      0        2 
  13  chr13_34121872     ZBoe    A    G        0      0        2 
  13  chr13_34121872     ZGre    A    G        1      2        2 
  13  chr13_34121872     ZHar    A    G        0      0        2 
  13  chr13_34121872   Sample    A    G        0      0        2 
  13  chr13_34122358     AAsi    G    C        0      0        2 
  13  chr13_34122358     AKia    G    C        0      0        2 
  13  chr13_34122358     AOna    G    C        0      0        2 
  13  chr13_34122358     ASom    G    C        0      0        2 
  13  chr13_34122358     HCab    G    C        1      2        2 
  13  chr13_34122358     HPrz    G    C        1      2        2 
  13  chr13_34122358     ZBoe    G    C        0      0        2 
  13  chr13_34122358     ZGre    G    C        0      0        2 
  13  chr13_34122358     ZHar    G    C        0      0        2 
  13  chr13_34122358   Sample    G    C        1      2        2 
  13  chr13_34126637     AAsi    G    T        0      0        2 
  13  chr13_34126637     AKia    G    T        0      0        2 
  13  chr13_34126637     AOna    G    T        0      0        2 
  13  chr13_34126637     ASom    G    T        0      0        2 
  13  chr13_34126637     HCab    G    T        1      2        2 
  13  chr13_34126637     HPrz    G    T        1      2        2 
  13  chr13_34126637     ZBoe    G    T        0      0        2 
  13  chr13_34126637     ZGre    G    T        0      0        2 
  13  chr13_34126637     ZHar    G    T        0      0        2 
  13  chr13_34126637   Sample    G    T        1      2        2 
  13  chr13_34134131     AAsi    A    G        0      0        2 
  13  chr13_34134131     AKia    A    G        0      0        2 
  13  chr13_34134131     AOna    A    G      0.5      1        2 
  13  chr13_34134131     ASom    A    G        0      0        2 
  13  chr13_34134131     HCab    A    G        0      0        2 
  13  chr13_34134131     HPrz    A    G        0      0        2 
  13  chr13_34134131     ZBoe    A    G        0      0        2 
  13  chr13_34134131     ZGre    A    G        0      0        2 
  13  chr13_34134131     ZHar    A    G        0      0        2 
  13  chr13_34134131   Sample    A    G        0      0        2 
  13  chr13_34145016     AAsi    A    G        0      0        2 
  13  chr13_34145016     AKia    A    G        0      0        2 
  13  chr13_34145016     AOna    A    G        0      0        2 
  13  chr13_34145016     ASom    A    G        0      0        2 
  13  chr13_34145016     HCab    A    G        0      0        2 
  13  chr13_34145016     HPrz    A    G        0      0        2 
  13  chr13_34145016     ZBoe    A    G        0      0        2 
  13  chr13_34145016     ZGre    A    G        0      0        2 
  13  chr13_34145016     ZHar    A    G      0.5      1        2 
  13  chr13_34145016   Sample    A    G        0      0        2 
  13  chr13_34146074     AAsi    A    C        1      2        2 
  13  chr13_34146074     AKia    A    C        0      0        2 
  13  chr13_34146074     AOna    A    C        0      0        2 
  13  chr13_34146074     ASom    A    C        1      2        2 
  13  chr13_34146074     HCab    A    C        0      0        2 
  13  chr13_34146074     HPrz    A    C        0      0        2 
  13  chr13_34146074     ZBoe    A    C        0      0        2 
  13  chr13_34146074     ZGre    A    C        0      0        2 
  13  chr13_34146074     ZHar    A    C        0      0        2 
  13  chr13_34146074   Sample    A    C        0      0        2 
  13  chr13_34146582     AAsi    A    G        0      0        2 
  13  chr13_34146582     AKia    A    G        0      0        2 
  13  chr13_34146582     AOna    A    G        0      0        2 
  13  chr13_34146582     ASom    A    G        0      0        2 
  13  chr13_34146582     HCab    A    G        0      0        2 
  13  chr13_34146582     HPrz    A    G        0      0        2 
  13  chr13_34146582     ZBoe    A    G      0.5      1        2 
  13  chr13_34146582     ZGre    A    G        0      0        2 
  13  chr13_34146582     ZHar    A    G        1      2        2 
  13  chr13_34146582   Sample    A    G        0      0        2 
  13  chr13_34151767     AAsi    C    A        0      0        2 
  13  chr13_34151767     AKia    C    A        0      0        2 
  13  chr13_34151767     AOna    C    A        0      0        2 
  13  chr13_34151767     ASom    C    A        0      0        2 
  13  chr13_34151767     HCab    C    A        1      2        2 
  13  chr13_34151767     HPrz    C    A        1      2        2 
  13  chr13_34151767     ZBoe    C    A        0      0        2 
  13  chr13_34151767     ZGre    C    A        0      0        2 
  13  chr13_34151767     ZHar    C    A        0      0        2 
  13  chr13_34151767   Sample    C    A        1      2        2 
  13  chr13_34154702     AAsi    C    T        0      0        2 
  13  chr13_34154702     AKia    C    T        0      0        2 
  13  chr13_34154702     AOna    C    T        0      0        2 
  13  chr13_34154702     ASom    C    T        0      0        2 
  13  chr13_34154702     HCab    C    T        1      2        2 
  13  chr13_34154702     HPrz    C    T        1      2        2 
  13  chr13_34154702     ZBoe    C    T        0      0        2 
  13  chr13_34154702     ZGre    C    T        0      0        2 
  13  chr13_34154702     ZHar    C    T        0      0        2 
  13  chr13_34154702   Sample    C    T        1      2        2 
  13  chr13_34156318     AAsi    A    C        0      0        2 
  13  chr13_34156318     AKia    A    C        0      0        2 
  13  chr13_34156318     AOna    A    C        0      0        2 
  13  chr13_34156318     ASom    A    C        0      0        2 
  13  chr13_34156318     HCab    A    C        0      0        2 
  13  chr13_34156318     HPrz    A    C        0      0        2 
  13  chr13_34156318     ZBoe    A    C      0.5      1        2 
  13  chr13_34156318     ZGre    A    C        0      0        2 
  13  chr13_34156318     ZHar    A    C        0      0        2 
  13  chr13_34156318   Sample    A    C        0      0        2 
  13  chr13_34157949     AAsi    G    T        0      0        2 
  13  chr13_34157949     AKia    G    T        0      0        2 
  13  chr13_34157949     AOna    G    T        0      0        2 
  13  chr13_34157949     ASom    G    T        0      0        2 
  13  chr13_34157949     HCab    G    T        0      0        2 
  13  chr13_34157949     HPrz    G    T      0.5      1        2 
  13  chr13_34157949     ZBoe    G    T        0      0        2 
  13  chr13_34157949     ZGre    G    T        0      0        2 
  13  chr13_34157949     ZHar    G    T        0      0        2 
  13  chr13_34157949   Sample    G    T        0      0        2 
  13  chr13_34158029     AAsi    G    C        0      0        2 
  13  chr13_34158029     AKia    G    C        0      0        2 
  13  chr13_34158029     AOna    G    C        0      0        2 
  13  chr13_34158029     ASom    G    C        0      0        2 
  13  chr13_34158029     HCab    G    C        0      0        2 
  13  chr13_34158029     HPrz    G    C        0      0        2 
  13  chr13_34158029     ZBoe    G    C        0      0        2 
  13  chr13_34158029     ZGre    G    C        0      0        2 
  13  chr13_34158029     ZHar    G    C      0.5      1        2 
  13  chr13_34158029   Sample    G    C        0      0        2 
  13  chr13_34158399     AAsi    C    A      0.5      1        2 
  13  chr13_34158399     AKia    C    A        0      0        2 
  13  chr13_34158399     AOna    C    A        0      0        2 
  13  chr13_34158399     ASom    C    A        0      0        2 
  13  chr13_34158399     HCab    C    A        0      0        2 
  13  chr13_34158399     HPrz    C    A        0      0        2 
  13  chr13_34158399     ZBoe    C    A        0      0        2 
  13  chr13_34158399     ZGre    C    A        0      0        2 
  13  chr13_34158399     ZHar    C    A        0      0        2 
  13  chr13_34158399   Sample    C    A        0      0        2 
  13  chr13_34159019     AAsi    A    G        0      0        2 
  13  chr13_34159019     AKia    A    G        0      0        2 
  13  chr13_34159019     AOna    A    G        0      0        2 
  13  chr13_34159019     ASom    A    G        0      0        2 
  13  chr13_34159019     HCab    A    G        0      0        2 
  13  chr13_34159019     HPrz    A    G      0.5      1        2 
  13  chr13_34159019     ZBoe    A    G        0      0        2 
  13  chr13_34159019     ZGre    A    G        0      0        2 
  13  chr13_34159019     ZHar    A    G        1      2        2 
  13  chr13_34159019   Sample    A    G        0      0        2 
  13  chr13_34160618     AAsi    C    A        0      0        2 
  13  chr13_34160618     AKia    C    A        0      0        2 
  13  chr13_34160618     AOna    C    A      0.5      1        2 
  13  chr13_34160618     ASom    C    A        0      0        2 
  13  chr13_34160618     HCab    C    A        0      0        2 
  13  chr13_34160618     HPrz    C    A        0      0        2 
  13  chr13_34160618     ZBoe    C    A        0      0        2 
  13  chr13_34160618     ZGre    C    A        0      0        2 
  13  chr13_34160618     ZHar    C    A        0      0        2 
  13  chr13_34160618   Sample    C    A        0      0        2 
  13  chr13_34161832     AAsi    G    T        0      0        2 
  13  chr13_34161832     AKia    G    T        0      0        2 
  13  chr13_34161832     AOna    G    T        0      0        2 
  13  chr13_34161832     ASom    G    T        0      0        2 
  13  chr13_34161832     HCab    G    T        1      2        2 
  13  chr13_34161832     HPrz    G    T        1      2        2 
  13  chr13_34161832     ZBoe    G    T        0      0        2 
  13  chr13_34161832     ZGre    G    T        0      0        2 
  13  chr13_34161832     ZHar    G    T        0      0        2 
  13  chr13_34161832   Sample    G    T        1      2        2 
  13  chr13_34164760     AAsi    A    G        0      0        2 
  13  chr13_34164760     AKia    A    G        0      0        2 
  13  chr13_34164760     AOna    A    G        0      0        2 
  13  chr13_34164760     ASom    A    G        0      0        2 
  13  chr13_34164760     HCab    A    G        1      2        2 
  13  chr13_34164760     HPrz    A    G        1      2        2 
  13  chr13_34164760     ZBoe    A    G        0      0        2 
  13  chr13_34164760     ZGre    A    G        0      0        2 
  13  chr13_34164760     ZHar    A    G        0      0        2 
  13  chr13_34164760   Sample    A    G        1      2        2 
  13  chr13_34170011     AAsi    G    C        0      0        2 
  13  chr13_34170011     AKia    G    C        0      0        2 
  13  chr13_34170011     AOna    G    C        0      0        2 
  13  chr13_34170011     ASom    G    C        0      0        2 
  13  chr13_34170011     HCab    G    C        0      0        2 
  13  chr13_34170011     HPrz    G    C        0      0        2 
  13  chr13_34170011     ZBoe    G    C        0      0        2 
  13  chr13_34170011     ZGre    G    C        0      0        2 
  13  chr13_34170011     ZHar    G    C        1      2        2 
  13  chr13_34170011   Sample    G    C        0      0        2 
  13  chr13_34170063     AAsi    A    G        0      0        2 
  13  chr13_34170063     AKia    A    G        0      0        2 
  13  chr13_34170063     AOna    A    G        0      0        2 
  13  chr13_34170063     ASom    A    G        0      0        2 
  13  chr13_34170063     HCab    A    G        0      0        2 
  13  chr13_34170063     HPrz    A    G        0      0        2 
  13  chr13_34170063     ZBoe    A    G        0      0        2 
  13  chr13_34170063     ZGre    A    G      0.5      1        2 
  13  chr13_34170063     ZHar    A    G        0      0        2 
  13  chr13_34170063   Sample    A    G        0      0        2 
  13  chr13_34172195     AAsi    C    T        0      0        2 
  13  chr13_34172195     AKia    C    T        1      2        2 
  13  chr13_34172195     AOna    C    T      0.5      1        2 
  13  chr13_34172195     ASom    C    T        0      0        2 
  13  chr13_34172195     HCab    C    T        0      0        2 
  13  chr13_34172195     HPrz    C    T        0      0        2 
  13  chr13_34172195     ZBoe    C    T        0      0        2 
  13  chr13_34172195     ZGre    C    T        0      0        2 
  13  chr13_34172195     ZHar    C    T        0      0        2 
  13  chr13_34172195   Sample    C    T        0      0        2 
  13  chr13_34172228     AAsi    A    G        0      0        2 
  13  chr13_34172228     AKia    A    G        0      0        2 
  13  chr13_34172228     AOna    A    G        0      0        2 
  13  chr13_34172228     ASom    A    G        0      0        2 
  13  chr13_34172228     HCab    A    G        1      2        2 
  13  chr13_34172228     HPrz    A    G        1      2        2 
  13  chr13_34172228     ZBoe    A    G        0      0        2 
  13  chr13_34172228     ZGre    A    G        0      0        2 
  13  chr13_34172228     ZHar    A    G        0      0        2 
  13  chr13_34172228   Sample    A    G        1      2        2 
  13  chr13_34174902     AAsi    G    T        0      0        2 
  13  chr13_34174902     AKia    G    T        0      0        2 
  13  chr13_34174902     AOna    G    T        0      0        2 
  13  chr13_34174902     ASom    G    T        0      0        2 
  13  chr13_34174902     HCab    G    T        1      2        2 
  13  chr13_34174902     HPrz    G    T        1      2        2 
  13  chr13_34174902     ZBoe    G    T        0      0        2 
  13  chr13_34174902     ZGre    G    T        0      0        2 
  13  chr13_34174902     ZHar    G    T        0      0        2 
  13  chr13_34174902   Sample    G    T        1      2        2 
  13  chr13_34176233     AAsi    A    C        0      0        2 
  13  chr13_34176233     AKia    A    C        0      0        2 
  13  chr13_34176233     AOna    A    C        0      0        2 
  13  chr13_34176233     ASom    A    C      0.5      1        2 
  13  chr13_34176233     HCab    A    C        0      0        2 
  13  chr13_34176233     HPrz    A    C        0      0        2 
  13  chr13_34176233     ZBoe    A    C        0      0        2 
  13  chr13_34176233     ZGre    A    C        0      0        2 
  13  chr13_34176233     ZHar    A    C        0      0        2 
  13  chr13_34176233   Sample    A    C        0      0        2 
  13  chr13_34176940     AAsi    A    G        0      0        2 
  13  chr13_34176940     AKia    A    G        0      0        2 
  13  chr13_34176940     AOna    A    G      0.5      1        2 
  13  chr13_34176940     ASom    A    G        0      0        2 
  13  chr13_34176940     HCab    A    G        0      0        2 
  13  chr13_34176940     HPrz    A    G        0      0        2 
  13  chr13_34176940     ZBoe    A    G        0      0        2 
  13  chr13_34176940     ZGre    A    G        0      0        2 
  13  chr13_34176940     ZHar    A    G        0      0        2 
  13  chr13_34176940   Sample    A    G        0      0        2 
  13  chr13_34178449     AAsi    G    A        0      0        2 
  13  chr13_34178449     AKia    G    A        0      0        2 
  13  chr13_34178449     AOna    G    A        0      0        2 
  13  chr13_34178449     ASom    G    A        0      0        2 
  13  chr13_34178449     HCab    G    A        0      0        2 
  13  chr13_34178449     HPrz    G    A        0      0        2 
  13  chr13_34178449     ZBoe    G    A      0.5      1        2 
  13  chr13_34178449     ZGre    G    A        0      0        2 
  13  chr13_34178449     ZHar    G    A        0      0        2 
  13  chr13_34178449   Sample    G    A        0      0        2 
  13  chr13_34179767     AAsi    C    T        0      0        2 
  13  chr13_34179767     AKia    C    T        0      0        2 
  13  chr13_34179767     AOna    C    T        0      0        2 
  13  chr13_34179767     ASom    C    T        0      0        2 
  13  chr13_34179767     HCab    C    T        0      0        2 
  13  chr13_34179767     HPrz    C    T        0      0        2 
  13  chr13_34179767     ZBoe    C    T        0      0        2 
  13  chr13_34179767     ZGre    C    T      0.5      1        2 
  13  chr13_34179767     ZHar    C    T        0      0        2 
  13  chr13_34179767   Sample    C    T        0      0        2 
  13  chr13_34182292     AAsi    A    G      0.5      1        2 
  13  chr13_34182292     AKia    A    G        0      0        2 
  13  chr13_34182292     AOna    A    G      0.5      1        2 
  13  chr13_34182292     ASom    A    G        0      0        2 
  13  chr13_34182292     HCab    A    G        0      0        2 
  13  chr13_34182292     HPrz    A    G        0      0        2 
  13  chr13_34182292     ZBoe    A    G        0      0        2 
  13  chr13_34182292     ZGre    A    G        0      0        2 
  13  chr13_34182292     ZHar    A    G        0      0        2 
  13  chr13_34182292   Sample    A    G        0      0        2 
  13  chr13_34187816     AAsi    C    T      0.5      1        2 
  13  chr13_34187816     AKia    C    T        0      0        2 
  13  chr13_34187816     AOna    C    T        0      0        2 
  13  chr13_34187816     ASom    C    T      0.5      1        2 
  13  chr13_34187816     HCab    C    T        0      0        2 
  13  chr13_34187816     HPrz    C    T        0      0        2 
  13  chr13_34187816     ZBoe    C    T        0      0        2 
  13  chr13_34187816     ZGre    C    T        0      0        2 
  13  chr13_34187816     ZHar    C    T        0      0        2 
  13  chr13_34187816   Sample    C    T        0      0        2 
  13  chr13_34190027     AAsi    A    G        0      0        2 
  13  chr13_34190027     AKia    A    G        0      0        2 
  13  chr13_34190027     AOna    A    G        0      0        2 
  13  chr13_34190027     ASom    A    G        0      0        2 
  13  chr13_34190027     HCab    A    G      0.5      1        2 
  13  chr13_34190027     HPrz    A    G        0      0        2 
  13  chr13_34190027     ZBoe    A    G        0      0        2 
  13  chr13_34190027     ZGre    A    G        0      0        2 
  13  chr13_34190027     ZHar    A    G        0      0        2 
  13  chr13_34190027   Sample    A    G        0      0        2 
  13  chr13_34190658     AAsi    G    C        0      0        2 
  13  chr13_34190658     AKia    G    C        0      0        2 
  13  chr13_34190658     AOna    G    C        0      0        2 
  13  chr13_34190658     ASom    G    C        0      0        2 
  13  chr13_34190658     HCab    G    C        0      0        2 
  13  chr13_34190658     HPrz    G    C        0      0        2 
  13  chr13_34190658     ZBoe    G    C        1      2        2 
  13  chr13_34190658     ZGre    G    C        0      0        2 
  13  chr13_34190658     ZHar    G    C        0      0        2 
  13  chr13_34190658   Sample    G    C        0      0        2 
  13  chr13_34193643     AAsi    G    C        0      0        2 
  13  chr13_34193643     AKia    G    C        0      0        2 
  13  chr13_34193643     AOna    G    C        0      0        2 
  13  chr13_34193643     ASom    G    C        0      0        2 
  13  chr13_34193643     HCab    G    C        0      0        2 
  13  chr13_34193643     HPrz    G    C        0      0        2 
  13  chr13_34193643     ZBoe    G    C        0      0        2 
  13  chr13_34193643     ZGre    G    C        0      0        2 
  13  chr13_34193643     ZHar    G    C      0.5      1        2 
  13  chr13_34193643   Sample    G    C        0      0        2 
  13  chr13_34195812     AAsi    A    G        0      0        2 
  13  chr13_34195812     AKia    A    G        0      0        2 
  13  chr13_34195812     AOna    A    G        0      0        2 
  13  chr13_34195812     ASom    A    G        0      0        2 
  13  chr13_34195812     HCab    A    G        0      0        2 
  13  chr13_34195812     HPrz    A    G        0      0        2 
  13  chr13_34195812     ZBoe    A    G        0      0        2 
  13  chr13_34195812     ZGre    A    G        0      0        2 
  13  chr13_34195812     ZHar    A    G      0.5      1        2 
  13  chr13_34195812   Sample    A    G        0      0        2 
  13  chr13_34202340     AAsi    T    A        0      0        2 
  13  chr13_34202340     AKia    T    A        0      0        2 
  13  chr13_34202340     AOna    T    A        0      0        2 
  13  chr13_34202340     ASom    T    A        0      0        2 
  13  chr13_34202340     HCab    T    A        0      0        2 
  13  chr13_34202340     HPrz    T    A        0      0        2 
  13  chr13_34202340     ZBoe    T    A      0.5      1        2 
  13  chr13_34202340     ZGre    T    A        0      0        2 
  13  chr13_34202340     ZHar    T    A        0      0        2 
  13  chr13_34202340   Sample    T    A        0      0        2 
  13  chr13_34206950     AAsi    T    C        0      0        2 
  13  chr13_34206950     AKia    T    C        0      0        2 
  13  chr13_34206950     AOna    T    C        0      0        2 
  13  chr13_34206950     ASom    T    C        0      0        2 
  13  chr13_34206950     HCab    T    C        0      0        2 
  13  chr13_34206950     HPrz    T    C        0      0        2 
  13  chr13_34206950     ZBoe    T    C        0      0        2 
  13  chr13_34206950     ZGre    T    C      0.5      1        2 
  13  chr13_34206950     ZHar    T    C        0      0        2 
  13  chr13_34206950   Sample    T    C        0      0        2 
  13  chr13_34208890     AAsi    T    C        0      0        2 
  13  chr13_34208890     AKia    T    C        0      0        2 
  13  chr13_34208890     AOna    T    C        0      0        2 
  13  chr13_34208890     ASom    T    C      0.5      1        2 
  13  chr13_34208890     HCab    T    C        0      0        2 
  13  chr13_34208890     HPrz    T    C        0      0        2 
  13  chr13_34208890     ZBoe    T    C        0      0        2 
  13  chr13_34208890     ZGre    T    C        0      0        2 
  13  chr13_34208890     ZHar    T    C        0      0        2 
  13  chr13_34208890   Sample    T    C        0      0        2 
  13  chr13_34217079     AAsi    G    A        0      0        2 
  13  chr13_34217079     AKia    G    A        0      0        2 
  13  chr13_34217079     AOna    G    A        0      0        2 
  13  chr13_34217079     ASom    G    A        0      0        2 
  13  chr13_34217079     HCab    G    A        1      2        2 
  13  chr13_34217079     HPrz    G    A        1      2        2 
  13  chr13_34217079     ZBoe    G    A        0      0        2 
  13  chr13_34217079     ZGre    G    A        0      0        2 
  13  chr13_34217079     ZHar    G    A        0      0        2 
  13  chr13_34217079   Sample    G    A        1      2        2 
  13  chr13_34232532     AAsi    C    T        0      0        2 
  13  chr13_34232532     AKia    C    T        0      0        2 
  13  chr13_34232532     AOna    C    T        0      0        2 
  13  chr13_34232532     ASom    C    T        0      0        2 
  13  chr13_34232532     HCab    C    T        1      2        2 
  13  chr13_34232532     HPrz    C    T        1      2        2 
  13  chr13_34232532     ZBoe    C    T        0      0        2 
  13  chr13_34232532     ZGre    C    T        0      0        2 
  13  chr13_34232532     ZHar    C    T        0      0        2 
  13  chr13_34232532   Sample    C    T        1      2        2 
  13  chr13_34239501     AAsi    A    G        0      0        2 
  13  chr13_34239501     AKia    A    G        1      2        2 
  13  chr13_34239501     AOna    A    G        0      0        2 
  13  chr13_34239501     ASom    A    G        0      0        2 
  13  chr13_34239501     HCab    A    G        0      0        2 
  13  chr13_34239501     HPrz    A    G        0      0        2 
  13  chr13_34239501     ZBoe    A    G        0      0        2 
  13  chr13_34239501     ZGre    A    G        0      0        2 
  13  chr13_34239501     ZHar    A    G        0      0        2 
  13  chr13_34239501   Sample    A    G        0      0        2 
  13  chr13_34244201     AAsi    G    C        0      0        2 
  13  chr13_34244201     AKia    G    C        0      0        2 
  13  chr13_34244201     AOna    G    C        0      0        2 
  13  chr13_34244201     ASom    G    C        0      0        2 
  13  chr13_34244201     HCab    G    C        1      2        2 
  13  chr13_34244201     HPrz    G    C        1      2        2 
  13  chr13_34244201     ZBoe    G    C        0      0        2 
  13  chr13_34244201     ZGre    G    C        0      0        2 
  13  chr13_34244201     ZHar    G    C        0      0        2 
  13  chr13_34244201   Sample    G    C        1      2        2 
  13  chr13_34245111     AAsi    A    G        1      2        2 
  13  chr13_34245111     AKia    A    G        0      0        2 
  13  chr13_34245111     AOna    A    G        0      0        2 
  13  chr13_34245111     ASom    A    G        1      2        2 
  13  chr13_34245111     HCab    A    G        0      0        2 
  13  chr13_34245111     HPrz    A    G        0      0        2 
  13  chr13_34245111     ZBoe    A    G        0      0        2 
  13  chr13_34245111     ZGre    A    G        0      0        2 
  13  chr13_34245111     ZHar    A    G        0      0        2 
  13  chr13_34245111   Sample    A    G        0      0        2 
  13  chr13_34248731     AAsi    G    A        0      0        2 
  13  chr13_34248731     AKia    G    A        0      0        2 
  13  chr13_34248731     AOna    G    A        0      0        2 
  13  chr13_34248731     ASom    G    A        0      0        2 
  13  chr13_34248731     HCab    G    A        0      0        2 
  13  chr13_34248731     HPrz    G    A        0      0        2 
  13  chr13_34248731     ZBoe    G    A        0      0        2 
  13  chr13_34248731     ZGre    G    A        0      0        2 
  13  chr13_34248731     ZHar    G    A        1      2        2 
  13  chr13_34248731   Sample    G    A        0      0        2 
  13  chr13_34249866     AAsi    G    A        0      0        2 
  13  chr13_34249866     AKia    G    A        0      0        2 
  13  chr13_34249866     AOna    G    A        0      0        2 
  13  chr13_34249866     ASom    G    A        0      0        2 
  13  chr13_34249866     HCab    G    A        1      2        2 
  13  chr13_34249866     HPrz    G    A        1      2        2 
  13  chr13_34249866     ZBoe    G    A        0      0        2 
  13  chr13_34249866     ZGre    G    A        0      0        2 
  13  chr13_34249866     ZHar    G    A        0      0        2 
  13  chr13_34249866   Sample    G    A        1      2        2 
  13  chr13_34256507     AAsi    A    G        0      0        2 
  13  chr13_34256507     AKia    A    G        0      0        2 
  13  chr13_34256507     AOna    A    G        0      0        2 
  13  chr13_34256507     ASom    A    G        0      0        2 
  13  chr13_34256507     HCab    A    G        0      0        2 
  13  chr13_34256507     HPrz    A    G        0      0        2 
  13  chr13_34256507     ZBoe    A    G        0      0        2 
  13  chr13_34256507     ZGre    A    G      0.5      1        2 
  13  chr13_34256507     ZHar    A    G        0      0        2 
  13  chr13_34256507   Sample    A    G        0      0        2 
  13  chr13_34257692     AAsi    T    C        0      0        2 
  13  chr13_34257692     AKia    T    C        0      0        2 
  13  chr13_34257692     AOna    T    C        0      0        2 
  13  chr13_34257692     ASom    T    C        0      0        2 
  13  chr13_34257692     HCab    T    C        1      2        2 
  13  chr13_34257692     HPrz    T    C        1      2        2 
  13  chr13_34257692     ZBoe    T    C        0      0        2 
  13  chr13_34257692     ZGre    T    C        0      0        2 
  13  chr13_34257692     ZHar    T    C        0      0        2 
  13  chr13_34257692   Sample    T    C        1      2        2 
  13  chr13_34260096     AAsi    T    A        0      0        2 
  13  chr13_34260096     AKia    T    A        0      0        2 
  13  chr13_34260096     AOna    T    A        0      0        2 
  13  chr13_34260096     ASom    T    A        0      0        2 
  13  chr13_34260096     HCab    T    A        0      0        2 
  13  chr13_34260096     HPrz    T    A      0.5      1        2 
  13  chr13_34260096     ZBoe    T    A        0      0        2 
  13  chr13_34260096     ZGre    T    A        0      0        2 
  13  chr13_34260096     ZHar    T    A        0      0        2 
  13  chr13_34260096   Sample    T    A        0      0        2 
  13  chr13_34260911     AAsi    G    A        1      2        2 
  13  chr13_34260911     AKia    G    A        0      0        2 
  13  chr13_34260911     AOna    G    A        0      0        2 
  13  chr13_34260911     ASom    G    A      0.5      1        2 
  13  chr13_34260911     HCab    G    A        1      2        2 
  13  chr13_34260911     HPrz    G    A        1      2        2 
  13  chr13_34260911     ZBoe    G    A        0      0        2 
  13  chr13_34260911     ZGre    G    A        0      0        2 
  13  chr13_34260911     ZHar    G    A        0      0        2 
  13  chr13_34260911   Sample    G    A        1      2        2 
  13  chr13_34262184     AAsi    G    A        0      0        2 
  13  chr13_34262184     AKia    G    A        0      0        2 
  13  chr13_34262184     AOna    G    A        0      0        2 
  13  chr13_34262184     ASom    G    A      0.5      1        2 
  13  chr13_34262184     HCab    G    A        0      0        2 
  13  chr13_34262184     HPrz    G    A        0      0        2 
  13  chr13_34262184     ZBoe    G    A        0      0        2 
  13  chr13_34262184     ZGre    G    A        0      0        2 
  13  chr13_34262184     ZHar    G    A        0      0        2 
  13  chr13_34262184   Sample    G    A        0      0        2 
  13  chr13_34267995     AAsi    C    T        0      0        2 
  13  chr13_34267995     AKia    C    T        0      0        2 
  13  chr13_34267995     AOna    C    T        0      0        2 
  13  chr13_34267995     ASom    C    T        0      0        2 
  13  chr13_34267995     HCab    C    T        0      0        2 
  13  chr13_34267995     HPrz    C    T      0.5      1        2 
  13  chr13_34267995     ZBoe    C    T        0      0        2 
  13  chr13_34267995     ZGre    C    T        0      0        2 
  13  chr13_34267995     ZHar    C    T        0      0        2 
  13  chr13_34267995   Sample    C    T        0      0        2 
  13  chr13_34269404     AAsi    T    G        0      0        2 
  13  chr13_34269404     AKia    T    G        1      2        2 
  13  chr13_34269404     AOna    T    G        0      0        2 
  13  chr13_34269404     ASom    T    G        0      0        2 
  13  chr13_34269404     HCab    T    G        0      0        2 
  13  chr13_34269404     HPrz    T    G        0      0        2 
  13  chr13_34269404     ZBoe    T    G        0      0        2 
  13  chr13_34269404     ZGre    T    G        0      0        2 
  13  chr13_34269404     ZHar    T    G        0      0        2 
  13  chr13_34269404   Sample    T    G        0      0        2 
  13  chr13_34271319     AAsi    T    C      0.5      1        2 
  13  chr13_34271319     AKia    T    C        0      0        2 
  13  chr13_34271319     AOna    T    C        0      0        2 
  13  chr13_34271319     ASom    T    C        0      0        2 
  13  chr13_34271319     HCab    T    C        0      0        2 
  13  chr13_34271319     HPrz    T    C        0      0        2 
  13  chr13_34271319     ZBoe    T    C        0      0        2 
  13  chr13_34271319     ZGre    T    C        0      0        2 
  13  chr13_34271319     ZHar    T    C        0      0        2 
  13  chr13_34271319   Sample    T    C        0      0        2 
  13  chr13_34271860     AAsi    G    C        0      0        2 
  13  chr13_34271860     AKia    G    C        0      0        2 
  13  chr13_34271860     AOna    G    C        0      0        2 
  13  chr13_34271860     ASom    G    C        0      0        2 
  13  chr13_34271860     HCab    G    C        0      0        2 
  13  chr13_34271860     HPrz    G    C        0      0        2 
  13  chr13_34271860     ZBoe    G    C        0      0        2 
  13  chr13_34271860     ZGre    G    C      0.5      1        2 
  13  chr13_34271860     ZHar    G    C        0      0        2 
  13  chr13_34271860   Sample    G    C        0      0        2 
  13  chr13_34272704     AAsi    C    A      0.5      1        2 
  13  chr13_34272704     AKia    C    A        0      0        2 
  13  chr13_34272704     AOna    C    A        0      0        2 
  13  chr13_34272704     ASom    C    A        0      0        2 
  13  chr13_34272704     HCab    C    A        0      0        2 
  13  chr13_34272704     HPrz    C    A        0      0        2 
  13  chr13_34272704     ZBoe    C    A        0      0        2 
  13  chr13_34272704     ZGre    C    A        0      0        2 
  13  chr13_34272704     ZHar    C    A        0      0        2 
  13  chr13_34272704   Sample    C    A        0      0        2 
  13  chr13_34276621     AAsi    T    C        0      0        2 
  13  chr13_34276621     AKia    T    C        0      0        2 
  13  chr13_34276621     AOna    T    C        0      0        2 
  13  chr13_34276621     ASom    T    C        0      0        2 
  13  chr13_34276621     HCab    T    C        0      0        2 
  13  chr13_34276621     HPrz    T    C        0      0        2 
  13  chr13_34276621     ZBoe    T    C        0      0        2 
  13  chr13_34276621     ZGre    T    C      0.5      1        2 
  13  chr13_34276621     ZHar    T    C        0      0        2 
  13  chr13_34276621   Sample    T    C        0      0        2 
  13  chr13_34286340     AAsi    G    T        1      2        2 
  13  chr13_34286340     AKia    G    T        0      0        2 
  13  chr13_34286340     AOna    G    T        0      0        2 
  13  chr13_34286340     ASom    G    T        1      2        2 
  13  chr13_34286340     HCab    G    T        0      0        2 
  13  chr13_34286340     HPrz    G    T        0      0        2 
  13  chr13_34286340     ZBoe    G    T        0      0        2 
  13  chr13_34286340     ZGre    G    T        0      0        2 
  13  chr13_34286340     ZHar    G    T        0      0        2 
  13  chr13_34286340   Sample    G    T        0      0        2 
  13  chr13_34288359     AAsi    C    T        0      0        2 
  13  chr13_34288359     AKia    C    T      0.5      1        2 
  13  chr13_34288359     AOna    C    T        0      0        2 
  13  chr13_34288359     ASom    C    T        0      0        2 
  13  chr13_34288359     HCab    C    T        0      0        2 
  13  chr13_34288359     HPrz    C    T        0      0        2 
  13  chr13_34288359     ZBoe    C    T        0      0        2 
  13  chr13_34288359     ZGre    C    T        0      0        2 
  13  chr13_34288359     ZHar    C    T        0      0        2 
  13  chr13_34288359   Sample    C    T        0      0        2 
  13  chr13_34291823     AAsi    G    C        0      0        2 
  13  chr13_34291823     AKia    G    C        0      0        2 
  13  chr13_34291823     AOna    G    C        0      0        2 
  13  chr13_34291823     ASom    G    C        0      0        2 
  13  chr13_34291823     HCab    G    C        0      0        2 
  13  chr13_34291823     HPrz    G    C        0      0        2 
  13  chr13_34291823     ZBoe    G    C        0      0        2 
  13  chr13_34291823     ZGre    G    C        0      0        2 
  13  chr13_34291823     ZHar    G    C        1      2        2 
  13  chr13_34291823   Sample    G    C        0      0        2 
  13  chr13_34291918     AAsi    G    A        0      0        2 
  13  chr13_34291918     AKia    G    A        0      0        2 
  13  chr13_34291918     AOna    G    A        0      0        2 
  13  chr13_34291918     ASom    G    A        0      0        2 
  13  chr13_34291918     HCab    G    A        1      2        2 
  13  chr13_34291918     HPrz    G    A        1      2        2 
  13  chr13_34291918     ZBoe    G    A        0      0        2 
  13  chr13_34291918     ZGre    G    A        0      0        2 
  13  chr13_34291918     ZHar    G    A        0      0        2 
  13  chr13_34291918   Sample    G    A        1      2        2 
  13  chr13_34294856     AAsi    G    A        0      0        2 
  13  chr13_34294856     AKia    G    A        0      0        2 
  13  chr13_34294856     AOna    G    A        1      2        2 
  13  chr13_34294856     ASom    G    A        0      0        2 
  13  chr13_34294856     HCab    G    A        1      2        2 
  13  chr13_34294856     HPrz    G    A        1      2        2 
  13  chr13_34294856     ZBoe    G    A        0      0        2 
  13  chr13_34294856     ZGre    G    A        0      0        2 
  13  chr13_34294856     ZHar    G    A        0      0        2 
  13  chr13_34294856   Sample    G    A        1      2        2 
  13  chr13_34294937     AAsi    C    T        0      0        2 
  13  chr13_34294937     AKia    C    T        0      0        2 
  13  chr13_34294937     AOna    C    T        0      0        2 
  13  chr13_34294937     ASom    C    T        0      0        2 
  13  chr13_34294937     HCab    C    T        1      2        2 
  13  chr13_34294937     HPrz    C    T        1      2        2 
  13  chr13_34294937     ZBoe    C    T        0      0        2 
  13  chr13_34294937     ZGre    C    T        0      0        2 
  13  chr13_34294937     ZHar    C    T        0      0        2 
  13  chr13_34294937   Sample    C    T        1      2        2 
  13  chr13_34298174     AAsi    G    A        0      0        2 
  13  chr13_34298174     AKia    G    A        0      0        2 
  13  chr13_34298174     AOna    G    A        0      0        2 
  13  chr13_34298174     ASom    G    A        0      0        2 
  13  chr13_34298174     HCab    G    A        0      0        2 
  13  chr13_34298174     HPrz    G    A        0      0        2 
  13  chr13_34298174     ZBoe    G    A        1      2        2 
  13  chr13_34298174     ZGre    G    A        0      0        2 
  13  chr13_34298174     ZHar    G    A        0      0        2 
  13  chr13_34298174   Sample    G    A        0      0        2 
  13  chr13_34300735     AAsi    T    C        1      2        2 
  13  chr13_34300735     AKia    T    C        0      0        2 
  13  chr13_34300735     AOna    T    C        0      0        2 
  13  chr13_34300735     ASom    T    C        1      2        2 
  13  chr13_34300735     HCab    T    C        1      2        2 
  13  chr13_34300735     HPrz    T    C        1      2        2 
  13  chr13_34300735     ZBoe    T    C        0      0        2 
  13  chr13_34300735     ZGre    T    C        0      0        2 
  13  chr13_34300735     ZHar    T    C        0      0        2 
  13  chr13_34300735   Sample    T    C        1      2        2 
  13  chr13_34301026     AAsi    C    A        0      0        2 
  13  chr13_34301026     AKia    C    A        0      0        2 
  13  chr13_34301026     AOna    C    A        0      0        2 
  13  chr13_34301026     ASom    C    A        0      0        2 
  13  chr13_34301026     HCab    C    A      0.5      1        2 
  13  chr13_34301026     HPrz    C    A        0      0        2 
  13  chr13_34301026     ZBoe    C    A        0      0        2 
  13  chr13_34301026     ZGre    C    A        0      0        2 
  13  chr13_34301026     ZHar    C    A        0      0        2 
  13  chr13_34301026   Sample    C    A        0      0        2 
  13  chr13_34305222     AAsi    G    A        0      0        2 
  13  chr13_34305222     AKia    G    A        0      0        2 
  13  chr13_34305222     AOna    G    A        0      0        2 
  13  chr13_34305222     ASom    G    A        0      0        2 
  13  chr13_34305222     HCab    G    A        1      2        2 
  13  chr13_34305222     HPrz    G    A        1      2        2 
  13  chr13_34305222     ZBoe    G    A        0      0        2 
  13  chr13_34305222     ZGre    G    A        0      0        2 
  13  chr13_34305222     ZHar    G    A        0      0        2 
  13  chr13_34305222   Sample    G    A        1      2        2 
  13  chr13_34306031     AAsi    A    T        0      0        2 
  13  chr13_34306031     AKia    A    T        0      0        2 
  13  chr13_34306031     AOna    A    T        0      0        2 
  13  chr13_34306031     ASom    A    T        0      0        2 
  13  chr13_34306031     HCab    A    T        1      2        2 
  13  chr13_34306031     HPrz    A    T        1      2        2 
  13  chr13_34306031     ZBoe    A    T        0      0        2 
  13  chr13_34306031     ZGre    A    T        0      0        2 
  13  chr13_34306031     ZHar    A    T        0      0        2 
  13  chr13_34306031   Sample    A    T        1      2        2 
  13  chr13_34306350     AAsi    C    G        0      0        2 
  13  chr13_34306350     AKia    C    G        0      0        2 
  13  chr13_34306350     AOna    C    G        0      0        2 
  13  chr13_34306350     ASom    C    G        0      0        2 
  13  chr13_34306350     HCab    C    G        1      2        2 
  13  chr13_34306350     HPrz    C    G        1      2        2 
  13  chr13_34306350     ZBoe    C    G        0      0        2 
  13  chr13_34306350     ZGre    C    G        0      0        2 
  13  chr13_34306350     ZHar    C    G        0      0        2 
  13  chr13_34306350   Sample    C    G        1      2        2 
  13  chr13_34307672     AAsi    T    G        0      0        2 
  13  chr13_34307672     AKia    T    G        0      0        2 
  13  chr13_34307672     AOna    T    G        0      0        2 
  13  chr13_34307672     ASom    T    G        0      0        2 
  13  chr13_34307672     HCab    T    G        1      2        2 
  13  chr13_34307672     HPrz    T    G        1      2        2 
  13  chr13_34307672     ZBoe    T    G        0      0        2 
  13  chr13_34307672     ZGre    T    G        0      0        2 
  13  chr13_34307672     ZHar    T    G        0      0        2 
  13  chr13_34307672   Sample    T    G        1      2        2 
  13  chr13_34308176     AAsi    C    A        0      0        2 
  13  chr13_34308176     AKia    C    A        0      0        2 
  13  chr13_34308176     AOna    C    A        1      2        2 
  13  chr13_34308176     ASom    C    A        0      0        2 
  13  chr13_34308176     HCab    C    A        0      0        2 
  13  chr13_34308176     HPrz    C    A        0      0        2 
  13  chr13_34308176     ZBoe    C    A        0      0        2 
  13  chr13_34308176     ZGre    C    A        0      0        2 
  13  chr13_34308176     ZHar    C    A        0      0        2 
  13  chr13_34308176   Sample    C    A        0      0        2 
  13  chr13_34316084     AAsi    G    A        0      0        2 
  13  chr13_34316084     AKia    G    A        0      0        2 
  13  chr13_34316084     AOna    G    A        0      0        2 
  13  chr13_34316084     ASom    G    A        0      0        2 
  13  chr13_34316084     HCab    G    A        0      0        2 
  13  chr13_34316084     HPrz    G    A        0      0        2 
  13  chr13_34316084     ZBoe    G    A      0.5      1        2 
  13  chr13_34316084     ZGre    G    A        0      0        2 
  13  chr13_34316084     ZHar    G    A        0      0        2 
  13  chr13_34316084   Sample    G    A        0      0        2 
  13  chr13_34321029     AAsi    C    T        0      0        2 
  13  chr13_34321029     AKia    C    T        0      0        2 
  13  chr13_34321029     AOna    C    T        0      0        2 
  13  chr13_34321029     ASom    C    T        0      0        2 
  13  chr13_34321029     HCab    C    T        1      2        2 
  13  chr13_34321029     HPrz    C    T        1      2        2 
  13  chr13_34321029     ZBoe    C    T        0      0        2 
  13  chr13_34321029     ZGre    C    T        0      0        2 
  13  chr13_34321029     ZHar    C    T        0      0        2 
  13  chr13_34321029   Sample    C    T        1      2        2 
  13  chr13_34328699     AAsi    T    C      0.5      1        2 
  13  chr13_34328699     AKia    T    C        0      0        2 
  13  chr13_34328699     AOna    T    C        0      0        2 
  13  chr13_34328699     ASom    T    C        0      0        2 
  13  chr13_34328699     HCab    T    C        0      0        2 
  13  chr13_34328699     HPrz    T    C        0      0        2 
  13  chr13_34328699     ZBoe    T    C        0      0        2 
  13  chr13_34328699     ZGre    T    C        0      0        2 
  13  chr13_34328699     ZHar    T    C        0      0        2 
  13  chr13_34328699   Sample    T    C        0      0        2 
  13  chr13_34329771     AAsi    C    G        0      0        2 
  13  chr13_34329771     AKia    C    G        0      0        2 
  13  chr13_34329771     AOna    C    G        0      0        2 
  13  chr13_34329771     ASom    C    G        0      0        2 
  13  chr13_34329771     HCab    C    G        0      0        2 
  13  chr13_34329771     HPrz    C    G        0      0        2 
  13  chr13_34329771     ZBoe    C    G        0      0        2 
  13  chr13_34329771     ZGre    C    G        1      2        2 
  13  chr13_34329771     ZHar    C    G      0.5      1        2 
  13  chr13_34329771   Sample    C    G        0      0        2 
  13  chr13_34330169     AAsi    T    C        0      0        2 
  13  chr13_34330169     AKia    T    C        0      0        2 
  13  chr13_34330169     AOna    T    C        0      0        2 
  13  chr13_34330169     ASom    T    C        0      0        2 
  13  chr13_34330169     HCab    T    C      0.5      1        2 
  13  chr13_34330169     HPrz    T    C        0      0        2 
  13  chr13_34330169     ZBoe    T    C        0      0        2 
  13  chr13_34330169     ZGre    T    C        0      0        2 
  13  chr13_34330169     ZHar    T    C        0      0        2 
  13  chr13_34330169   Sample    T    C        0      0        2 
  13  chr13_34330305     AAsi    C    A        0      0        2 
  13  chr13_34330305     AKia    C    A        0      0        2 
  13  chr13_34330305     AOna    C    A        0      0        2 
  13  chr13_34330305     ASom    C    A        0      0        2 
  13  chr13_34330305     HCab    C    A        0      0        2 
  13  chr13_34330305     HPrz    C    A        0      0        2 
  13  chr13_34330305     ZBoe    C    A        0      0        2 
  13  chr13_34330305     ZGre    C    A        1      2        2 
  13  chr13_34330305     ZHar    C    A        0      0        2 
  13  chr13_34330305   Sample    C    A        0      0        2 
  13  chr13_34331668     AAsi    A    C        0      0        2 
  13  chr13_34331668     AKia    A    C        0      0        2 
  13  chr13_34331668     AOna    A    C        0      0        2 
  13  chr13_34331668     ASom    A    C        1      2        2 
  13  chr13_34331668     HCab    A    C        0      0        2 
  13  chr13_34331668     HPrz    A    C        0      0        2 
  13  chr13_34331668     ZBoe    A    C        0      0        2 
  13  chr13_34331668     ZGre    A    C        0      0        2 
  13  chr13_34331668     ZHar    A    C        0      0        2 
  13  chr13_34331668   Sample    A    C        0      0        2 
  13  chr13_34332449     AAsi    T    G        0      0        2 
  13  chr13_34332449     AKia    T    G        0      0        2 
  13  chr13_34332449     AOna    T    G        0      0        2 
  13  chr13_34332449     ASom    T    G        0      0        2 
  13  chr13_34332449     HCab    T    G        0      0        2 
  13  chr13_34332449     HPrz    T    G        0      0        2 
  13  chr13_34332449     ZBoe    T    G        0      0        2 
  13  chr13_34332449     ZGre    T    G        0      0        2 
  13  chr13_34332449     ZHar    T    G      0.5      1        2 
  13  chr13_34332449   Sample    T    G        0      0        2 
  13  chr13_34333604     AAsi    T    C        0      0        2 
  13  chr13_34333604     AKia    T    C        0      0        2 
  13  chr13_34333604     AOna    T    C        0      0        2 
  13  chr13_34333604     ASom    T    C        0      0        2 
  13  chr13_34333604     HCab    T    C      0.5      1        2 
  13  chr13_34333604     HPrz    T    C      0.5      1        2 
  13  chr13_34333604     ZBoe    T    C        0      0        2 
  13  chr13_34333604     ZGre    T    C        0      0        2 
  13  chr13_34333604     ZHar    T    C        0      0        2 
  13  chr13_34333604   Sample    T    C        1      2        2 
  13  chr13_34339402     AAsi    G    A        0      0        2 
  13  chr13_34339402     AKia    G    A        0      0        2 
  13  chr13_34339402     AOna    G    A        0      0        2 
  13  chr13_34339402     ASom    G    A        0      0        2 
  13  chr13_34339402     HCab    G    A        0      0        2 
  13  chr13_34339402     HPrz    G    A        0      0        2 
  13  chr13_34339402     ZBoe    G    A        0      0        2 
  13  chr13_34339402     ZGre    G    A        1      2        2 
  13  chr13_34339402     ZHar    G    A        0      0        2 
  13  chr13_34339402   Sample    G    A        0      0        2 
  13  chr13_34341630     AAsi    C    T        0      0        2 
  13  chr13_34341630     AKia    C    T        0      0        2 
  13  chr13_34341630     AOna    C    T        0      0        2 
  13  chr13_34341630     ASom    C    T        0      0        2 
  13  chr13_34341630     HCab    C    T        1      2        2 
  13  chr13_34341630     HPrz    C    T        1      2        2 
  13  chr13_34341630     ZBoe    C    T        0      0        2 
  13  chr13_34341630     ZGre    C    T        0      0        2 
  13  chr13_34341630     ZHar    C    T        0      0        2 
  13  chr13_34341630   Sample    C    T        1      2        2 
  13  chr13_34345946     AAsi    C    G        0      0        2 
  13  chr13_34345946     AKia    C    G        0      0        2 
  13  chr13_34345946     AOna    C    G      0.5      1        2 
  13  chr13_34345946     ASom    C    G        0      0        2 
  13  chr13_34345946     HCab    C    G        0      0        2 
  13  chr13_34345946     HPrz    C    G        0      0        2 
  13  chr13_34345946     ZBoe    C    G        0      0        2 
  13  chr13_34345946     ZGre    C    G        0      0        2 
  13  chr13_34345946     ZHar    C    G        0      0        2 
  13  chr13_34345946   Sample    C    G        0      0        2 
  13  chr13_34347095     AAsi    T    C        0      0        2 
  13  chr13_34347095     AKia    T    C        0      0        2 
  13  chr13_34347095     AOna    T    C        0      0        2 
  13  chr13_34347095     ASom    T    C        0      0        2 
  13  chr13_34347095     HCab    T    C        1      2        2 
  13  chr13_34347095     HPrz    T    C        1      2        2 
  13  chr13_34347095     ZBoe    T    C        0      0        2 
  13  chr13_34347095     ZGre    T    C        0      0        2 
  13  chr13_34347095     ZHar    T    C        0      0        2 
  13  chr13_34347095   Sample    T    C        1      2        2 
  13  chr13_34347344     AAsi    C    T        1      2        2 
  13  chr13_34347344     AKia    C    T        0      0        2 
  13  chr13_34347344     AOna    C    T        0      0        2 
  13  chr13_34347344     ASom    C    T        1      2        2 
  13  chr13_34347344     HCab    C    T      0.5      1        2 
  13  chr13_34347344     HPrz    C    T        1      2        2 
  13  chr13_34347344     ZBoe    C    T        0      0        2 
  13  chr13_34347344     ZGre    C    T        0      0        2 
  13  chr13_34347344     ZHar    C    T        0      0        2 
  13  chr13_34347344   Sample    C    T        1      2        2 
  13  chr13_34348071     AAsi    G    A        0      0        2 
  13  chr13_34348071     AKia    G    A        0      0        2 
  13  chr13_34348071     AOna    G    A        0      0        2 
  13  chr13_34348071     ASom    G    A        0      0        2 
  13  chr13_34348071     HCab    G    A        1      2        2 
  13  chr13_34348071     HPrz    G    A        1      2        2 
  13  chr13_34348071     ZBoe    G    A        0      0        2 
  13  chr13_34348071     ZGre    G    A        0      0        2 
  13  chr13_34348071     ZHar    G    A        0      0        2 
  13  chr13_34348071   Sample    G    A        1      2        2 
  13  chr13_34348664     AAsi    T    C        1      2        2 
  13  chr13_34348664     AKia    T    C        0      0        2 
  13  chr13_34348664     AOna    T    C        0      0        2 
  13  chr13_34348664     ASom    T    C        0      0        2 
  13  chr13_34348664     HCab    T    C        0      0        2 
  13  chr13_34348664     HPrz    T    C        0      0        2 
  13  chr13_34348664     ZBoe    T    C        0      0        2 
  13  chr13_34348664     ZGre    T    C        0      0        2 
  13  chr13_34348664     ZHar    T    C        0      0        2 
  13  chr13_34348664   Sample    T    C        0      0        2 
  13  chr13_34351415     AAsi    T    A        0      0        2 
  13  chr13_34351415     AKia    T    A        0      0        2 
  13  chr13_34351415     AOna    T    A        0      0        2 
  13  chr13_34351415     ASom    T    A        0      0        2 
  13  chr13_34351415     HCab    T    A      0.5      1        2 
  13  chr13_34351415     HPrz    T    A        0      0        2 
  13  chr13_34351415     ZBoe    T    A        0      0        2 
  13  chr13_34351415     ZGre    T    A        0      0        2 
  13  chr13_34351415     ZHar    T    A        0      0        2 
  13  chr13_34351415   Sample    T    A        0      0        2 
  13  chr13_34353430     AAsi    T    C        0      0        2 
  13  chr13_34353430     AKia    T    C        0      0        2 
  13  chr13_34353430     AOna    T    C        0      0        2 
  13  chr13_34353430     ASom    T    C        0      0        2 
  13  chr13_34353430     HCab    T    C        0      0        2 
  13  chr13_34353430     HPrz    T    C      0.5      1        2 
  13  chr13_34353430     ZBoe    T    C        0      0        2 
  13  chr13_34353430     ZGre    T    C        0      0        2 
  13  chr13_34353430     ZHar    T    C        0      0        2 
  13  chr13_34353430   Sample    T    C        0      0        2 
  13  chr13_34354798     AAsi    A    G        1      2        2 
  13  chr13_34354798     AKia    A    G        0      0        2 
  13  chr13_34354798     AOna    A    G        0      0        2 
  13  chr13_34354798     ASom    A    G        0      0        2 
  13  chr13_34354798     HCab    A    G        0      0        2 
  13  chr13_34354798     HPrz    A    G        0      0        2 
  13  chr13_34354798     ZBoe    A    G        0      0        2 
  13  chr13_34354798     ZGre    A    G        0      0        2 
  13  chr13_34354798     ZHar    A    G        0      0        2 
  13  chr13_34354798   Sample    A    G        0      0        2 
  13  chr13_34356109     AAsi    G    A        0      0        2 
  13  chr13_34356109     AKia    G    A        0      0        2 
  13  chr13_34356109     AOna    G    A        0      0        2 
  13  chr13_34356109     ASom    G    A        0      0        2 
  13  chr13_34356109     HCab    G    A        1      2        2 
  13  chr13_34356109     HPrz    G    A        1      2        2 
  13  chr13_34356109     ZBoe    G    A        0      0        2 
  13  chr13_34356109     ZGre    G    A        0      0        2 
  13  chr13_34356109     ZHar    G    A        0      0        2 
  13  chr13_34356109   Sample    G    A        1      2        2 
  13  chr13_34356638     AAsi    A    G        0      0        2 
  13  chr13_34356638     AKia    A    G        0      0        2 
  13  chr13_34356638     AOna    A    G        0      0        2 
  13  chr13_34356638     ASom    A    G        0      0        2 
  13  chr13_34356638     HCab    A    G        1      2        2 
  13  chr13_34356638     HPrz    A    G        1      2        2 
  13  chr13_34356638     ZBoe    A    G        0      0        2 
  13  chr13_34356638     ZGre    A    G        0      0        2 
  13  chr13_34356638     ZHar    A    G        0      0        2 
  13  chr13_34356638   Sample    A    G        1      2        2 
  13  chr13_34357267     AAsi    T    C        0      0        2 
  13  chr13_34357267     AKia    T    C      0.5      1        2 
  13  chr13_34357267     AOna    T    C        0      0        2 
  13  chr13_34357267     ASom    T    C        0      0        2 
  13  chr13_34357267     HCab    T    C        0      0        2 
  13  chr13_34357267     HPrz    T    C        0      0        2 
  13  chr13_34357267     ZBoe    T    C        0      0        2 
  13  chr13_34357267     ZGre    T    C        0      0        2 
  13  chr13_34357267     ZHar    T    C        0      0        2 
  13  chr13_34357267   Sample    T    C        0      0        2 
  13  chr13_34358965     AAsi    T    C        0      0        2 
  13  chr13_34358965     AKia    T    C        0      0        2 
  13  chr13_34358965     AOna    T    C        0      0        2 
  13  chr13_34358965     ASom    T    C        1      2        2 
  13  chr13_34358965     HCab    T    C        0      0        2 
  13  chr13_34358965     HPrz    T    C        0      0        2 
  13  chr13_34358965     ZBoe    T    C        0      0        2 
  13  chr13_34358965     ZGre    T    C        0      0        2 
  13  chr13_34358965     ZHar    T    C        0      0        2 
  13  chr13_34358965   Sample    T    C        0      0        2 
  13  chr13_34359224     AAsi    G    A        0      0        2 
  13  chr13_34359224     AKia    G    A        0      0        2 
  13  chr13_34359224     AOna    G    A        0      0        2 
  13  chr13_34359224     ASom    G    A        0      0        2 
  13  chr13_34359224     HCab    G    A        1      2        2 
  13  chr13_34359224     HPrz    G    A        1      2        2 
  13  chr13_34359224     ZBoe    G    A        0      0        2 
  13  chr13_34359224     ZGre    G    A        0      0        2 
  13  chr13_34359224     ZHar    G    A        0      0        2 
  13  chr13_34359224   Sample    G    A        1      2        2 
  13  chr13_34363556     AAsi    C    G        0      0        2 
  13  chr13_34363556     AKia    C    G        0      0        2 
  13  chr13_34363556     AOna    C    G        0      0        2 
  13  chr13_34363556     ASom    C    G        0      0        2 
  13  chr13_34363556     HCab    C    G        0      0        2 
  13  chr13_34363556     HPrz    C    G        0      0        2 
  13  chr13_34363556     ZBoe    C    G        1      2        2 
  13  chr13_34363556     ZGre    C    G        0      0        2 
  13  chr13_34363556     ZHar    C    G        0      0        2 
  13  chr13_34363556   Sample    C    G        0      0        2 
  13  chr13_34366843     AAsi    G    C        0      0        2 
  13  chr13_34366843     AKia    G    C        0      0        2 
  13  chr13_34366843     AOna    G    C        0      0        2 
  13  chr13_34366843     ASom    G    C      0.5      1        2 
  13  chr13_34366843     HCab    G    C        0      0        2 
  13  chr13_34366843     HPrz    G    C        0      0        2 
  13  chr13_34366843     ZBoe    G    C        0      0        2 
  13  chr13_34366843     ZGre    G    C        0      0        2 
  13  chr13_34366843     ZHar    G    C        0      0        2 
  13  chr13_34366843   Sample    G    C        0      0        2 
  13  chr13_34366963     AAsi    A    C        1      2        2 
  13  chr13_34366963     AKia    A    C        0      0        2 
  13  chr13_34366963     AOna    A    C        0      0        2 
  13  chr13_34366963     ASom    A    C      0.5      1        2 
  13  chr13_34366963     HCab    A    C        0      0        2 
  13  chr13_34366963     HPrz    A    C        0      0        2 
  13  chr13_34366963     ZBoe    A    C        0      0        2 
  13  chr13_34366963     ZGre    A    C        0      0        2 
  13  chr13_34366963     ZHar    A    C        0      0        2 
  13  chr13_34366963   Sample    A    C        0      0        2 
  13  chr13_34371065     AAsi    A    C        0      0        2 
  13  chr13_34371065     AKia    A    C        0      0        2 
  13  chr13_34371065     AOna    A    C        0      0        2 
  13  chr13_34371065     ASom    A    C        0      0        2 
  13  chr13_34371065     HCab    A    C        1      2        2 
  13  chr13_34371065     HPrz    A    C        1      2        2 
  13  chr13_34371065     ZBoe    A    C        0      0        2 
  13  chr13_34371065     ZGre    A    C        0      0        2 
  13  chr13_34371065     ZHar    A    C        0      0        2 
  13  chr13_34371065   Sample    A    C        1      2        2 
  13  chr13_34371154     AAsi    G    A        0      0        2 
  13  chr13_34371154     AKia    G    A        0      0        2 
  13  chr13_34371154     AOna    G    A        0      0        2 
  13  chr13_34371154     ASom    G    A        0      0        2 
  13  chr13_34371154     HCab    G    A        1      2        2 
  13  chr13_34371154     HPrz    G    A        1      2        2 
  13  chr13_34371154     ZBoe    G    A        0      0        2 
  13  chr13_34371154     ZGre    G    A        0      0        2 
  13  chr13_34371154     ZHar    G    A        0      0        2 
  13  chr13_34371154   Sample    G    A        1      2        2 
  13  chr13_34375791     AAsi    C    G        1      2        2 
  13  chr13_34375791     AKia    C    G        0      0        2 
  13  chr13_34375791     AOna    C    G        0      0        2 
  13  chr13_34375791     ASom    C    G        1      2        2 
  13  chr13_34375791     HCab    C    G        0      0        2 
  13  chr13_34375791     HPrz    C    G        0      0        2 
  13  chr13_34375791     ZBoe    C    G        0      0        2 
  13  chr13_34375791     ZGre    C    G        0      0        2 
  13  chr13_34375791     ZHar    C    G        0      0        2 
  13  chr13_34375791   Sample    C    G        0      0        2 
  13  chr13_34377732     AAsi    G    T        0      0        2 
  13  chr13_34377732     AKia    G    T        0      0        2 
  13  chr13_34377732     AOna    G    T        0      0        2 
  13  chr13_34377732     ASom    G    T        0      0        2 
  13  chr13_34377732     HCab    G    T        0      0        2 
  13  chr13_34377732     HPrz    G    T        0      0        2 
  13  chr13_34377732     ZBoe    G    T        1      2        2 
  13  chr13_34377732     ZGre    G    T        0      0        2 
  13  chr13_34377732     ZHar    G    T        0      0        2 
  13  chr13_34377732   Sample    G    T        0      0        2 
  13  chr13_34377807     AAsi    A    G        0      0        2 
  13  chr13_34377807     AKia    A    G      0.5      1        2 
  13  chr13_34377807     AOna    A    G        0      0        2 
  13  chr13_34377807     ASom    A    G        0      0        2 
  13  chr13_34377807     HCab    A    G        0      0        2 
  13  chr13_34377807     HPrz    A    G        0      0        2 
  13  chr13_34377807     ZBoe    A    G        0      0        2 
  13  chr13_34377807     ZGre    A    G        0      0        2 
  13  chr13_34377807     ZHar    A    G        0      0        2 
  13  chr13_34377807   Sample    A    G        0      0        2 
  13  chr13_34387293     AAsi    G    A        0      0        2 
  13  chr13_34387293     AKia    G    A        0      0        2 
  13  chr13_34387293     AOna    G    A        0      0        2 
  13  chr13_34387293     ASom    G    A        0      0        2 
  13  chr13_34387293     HCab    G    A        0      0        2 
  13  chr13_34387293     HPrz    G    A        0      0        2 
  13  chr13_34387293     ZBoe    G    A        1      2        2 
  13  chr13_34387293     ZGre    G    A        0      0        2 
  13  chr13_34387293     ZHar    G    A        0      0        2 
  13  chr13_34387293   Sample    G    A        0      0        2 
  13  chr13_34389785     AAsi    T    C        0      0        2 
  13  chr13_34389785     AKia    T    C        0      0        2 
  13  chr13_34389785     AOna    T    C        0      0        2 
  13  chr13_34389785     ASom    T    C        0      0        2 
  13  chr13_34389785     HCab    T    C        0      0        2 
  13  chr13_34389785     HPrz    T    C        0      0        2 
  13  chr13_34389785     ZBoe    T    C        0      0        2 
  13  chr13_34389785     ZGre    T    C        1      2        2 
  13  chr13_34389785     ZHar    T    C        0      0        2 
  13  chr13_34389785   Sample    T    C        0      0        2 
  13  chr13_34390379     AAsi    T    C        0      0        2 
  13  chr13_34390379     AKia    T    C        0      0        2 
  13  chr13_34390379     AOna    T    C        0      0        2 
  13  chr13_34390379     ASom    T    C        0      0        2 
  13  chr13_34390379     HCab    T    C        1      2        2 
  13  chr13_34390379     HPrz    T    C        1      2        2 
  13  chr13_34390379     ZBoe    T    C        0      0        2 
  13  chr13_34390379     ZGre    T    C        0      0        2 
  13  chr13_34390379     ZHar    T    C        0      0        2 
  13  chr13_34390379   Sample    T    C        1      2        2 
  13  chr13_34394038     AAsi    A    G        0      0        2 
  13  chr13_34394038     AKia    A    G      0.5      1        2 
  13  chr13_34394038     AOna    A    G        0      0        2 
  13  chr13_34394038     ASom    A    G        0      0        2 
  13  chr13_34394038     HCab    A    G        0      0        2 
  13  chr13_34394038     HPrz    A    G        0      0        2 
  13  chr13_34394038     ZBoe    A    G        0      0        2 
  13  chr13_34394038     ZGre    A    G        0      0        2 
  13  chr13_34394038     ZHar    A    G        0      0        2 
  13  chr13_34394038   Sample    A    G        0      0        2 
  13  chr13_34396300     AAsi    T    C        0      0        2 
  13  chr13_34396300     AKia    T    C        0      0        2 
  13  chr13_34396300     AOna    T    C        0      0        2 
  13  chr13_34396300     ASom    T    C        0      0        2 
  13  chr13_34396300     HCab    T    C      0.5      1        2 
  13  chr13_34396300     HPrz    T    C        0      0        2 
  13  chr13_34396300     ZBoe    T    C        0      0        2 
  13  chr13_34396300     ZGre    T    C        0      0        2 
  13  chr13_34396300     ZHar    T    C      0.5      1        2 
  13  chr13_34396300   Sample    T    C        0      0        2 
  13  chr13_34398449     AAsi    A    G        0      0        2 
  13  chr13_34398449     AKia    A    G        0      0        2 
  13  chr13_34398449     AOna    A    G        0      0        2 
  13  chr13_34398449     ASom    A    G        0      0        2 
  13  chr13_34398449     HCab    A    G        1      2        2 
  13  chr13_34398449     HPrz    A    G        1      2        2 
  13  chr13_34398449     ZBoe    A    G        0      0        2 
  13  chr13_34398449     ZGre    A    G        0      0        2 
  13  chr13_34398449     ZHar    A    G        0      0        2 
  13  chr13_34398449   Sample    A    G        1      2        2 
  13  chr13_34402224     AAsi    A    C        0      0        2 
  13  chr13_34402224     AKia    A    C        0      0        2 
  13  chr13_34402224     AOna    A    C        0      0        2 
  13  chr13_34402224     ASom    A    C      0.5      1        2 
  13  chr13_34402224     HCab    A    C        0      0        2 
  13  chr13_34402224     HPrz    A    C        0      0        2 
  13  chr13_34402224     ZBoe    A    C        0      0        2 
  13  chr13_34402224     ZGre    A    C        0      0        2 
  13  chr13_34402224     ZHar    A    C        0      0        2 
  13  chr13_34402224   Sample    A    C        0      0        2 
  13  chr13_34403045     AAsi    T    C        0      0        2 
  13  chr13_34403045     AKia    T    C        0      0        2 
  13  chr13_34403045     AOna    T    C        0      0        2 
  13  chr13_34403045     ASom    T    C        0      0        2 
  13  chr13_34403045     HCab    T    C        1      2        2 
  13  chr13_34403045     HPrz    T    C        1      2        2 
  13  chr13_34403045     ZBoe    T    C        0      0        2 
  13  chr13_34403045     ZGre    T    C        0      0        2 
  13  chr13_34403045     ZHar    T    C        0      0        2 
  13  chr13_34403045   Sample    T    C        1      2        2 
  13  chr13_34406465     AAsi    T    C        0      0        2 
  13  chr13_34406465     AKia    T    C        0      0        2 
  13  chr13_34406465     AOna    T    C        0      0        2 
  13  chr13_34406465     ASom    T    C        0      0        2 
  13  chr13_34406465     HCab    T    C        0      0        2 
  13  chr13_34406465     HPrz    T    C      0.5      1        2 
  13  chr13_34406465     ZBoe    T    C        0      0        2 
  13  chr13_34406465     ZGre    T    C        0      0        2 
  13  chr13_34406465     ZHar    T    C        0      0        2 
  13  chr13_34406465   Sample    T    C        0      0        2 
  13  chr13_34414004     AAsi    A    G        0      0        2 
  13  chr13_34414004     AKia    A    G        0      0        2 
  13  chr13_34414004     AOna    A    G      0.5      1        2 
  13  chr13_34414004     ASom    A    G        0      0        2 
  13  chr13_34414004     HCab    A    G        0      0        2 
  13  chr13_34414004     HPrz    A    G        0      0        2 
  13  chr13_34414004     ZBoe    A    G        0      0        2 
  13  chr13_34414004     ZGre    A    G        0      0        2 
  13  chr13_34414004     ZHar    A    G        0      0        2 
  13  chr13_34414004   Sample    A    G        0      0        2 
  13  chr13_34414722     AAsi    G    T        0      0        2 
  13  chr13_34414722     AKia    G    T        0      0        2 
  13  chr13_34414722     AOna    G    T        0      0        2 
  13  chr13_34414722     ASom    G    T        0      0        2 
  13  chr13_34414722     HCab    G    T      0.5      1        2 
  13  chr13_34414722     HPrz    G    T        1      2        2 
  13  chr13_34414722     ZBoe    G    T        0      0        2 
  13  chr13_34414722     ZGre    G    T        0      0        2 
  13  chr13_34414722     ZHar    G    T        0      0        2 
  13  chr13_34414722   Sample    G    T        1      2        2 
  13  chr13_34418336     AAsi    A    C        0      0        2 
  13  chr13_34418336     AKia    A    C        0      0        2 
  13  chr13_34418336     AOna    A    C      0.5      1        2 
  13  chr13_34418336     ASom    A    C        0      0        2 
  13  chr13_34418336     HCab    A    C        0      0        2 
  13  chr13_34418336     HPrz    A    C        0      0        2 
  13  chr13_34418336     ZBoe    A    C        0      0        2 
  13  chr13_34418336     ZGre    A    C        0      0        2 
  13  chr13_34418336     ZHar    A    C        0      0        2 
  13  chr13_34418336   Sample    A    C        0      0        2 
  13  chr13_34418609     AAsi    C    T        0      0        2 
  13  chr13_34418609     AKia    C    T        0      0        2 
  13  chr13_34418609     AOna    C    T        0      0        2 
  13  chr13_34418609     ASom    C    T        0      0        2 
  13  chr13_34418609     HCab    C    T        1      2        2 
  13  chr13_34418609     HPrz    C    T        1      2        2 
  13  chr13_34418609     ZBoe    C    T        0      0        2 
  13  chr13_34418609     ZGre    C    T        0      0        2 
  13  chr13_34418609     ZHar    C    T        0      0        2 
  13  chr13_34418609   Sample    C    T        1      2        2 
  13  chr13_34428304     AAsi    G    A        0      0        2 
  13  chr13_34428304     AKia    G    A      0.5      1        2 
  13  chr13_34428304     AOna    G    A        0      0        2 
  13  chr13_34428304     ASom    G    A        0      0        2 
  13  chr13_34428304     HCab    G    A        0      0        2 
  13  chr13_34428304     HPrz    G    A        0      0        2 
  13  chr13_34428304     ZBoe    G    A        0      0        2 
  13  chr13_34428304     ZGre    G    A        0      0        2 
  13  chr13_34428304     ZHar    G    A        0      0        2 
  13  chr13_34428304   Sample    G    A        0      0        2 
  13  chr13_34429888     AAsi    A    G        0      0        2 
  13  chr13_34429888     AKia    A    G        0      0        2 
  13  chr13_34429888     AOna    A    G        0      0        2 
  13  chr13_34429888     ASom    A    G        0      0        2 
  13  chr13_34429888     HCab    A    G        1      2        2 
  13  chr13_34429888     HPrz    A    G        1      2        2 
  13  chr13_34429888     ZBoe    A    G        0      0        2 
  13  chr13_34429888     ZGre    A    G        0      0        2 
  13  chr13_34429888     ZHar    A    G        0      0        2 
  13  chr13_34429888   Sample    A    G        1      2        2 
  13  chr13_34430377     AAsi    G    A        0      0        2 
  13  chr13_34430377     AKia    G    A        0      0        2 
  13  chr13_34430377     AOna    G    A        0      0        2 
  13  chr13_34430377     ASom    G    A        0      0        2 
  13  chr13_34430377     HCab    G    A        1      2        2 
  13  chr13_34430377     HPrz    G    A        1      2        2 
  13  chr13_34430377     ZBoe    G    A        0      0        2 
  13  chr13_34430377     ZGre    G    A        0      0        2 
  13  chr13_34430377     ZHar    G    A        0      0        2 
  13  chr13_34430377   Sample    G    A        1      2        2 
  13  chr13_34430886     AAsi    C    G        0      0        2 
  13  chr13_34430886     AKia    C    G        0      0        2 
  13  chr13_34430886     AOna    C    G        0      0        2 
  13  chr13_34430886     ASom    C    G        0      0        2 
  13  chr13_34430886     HCab    C    G        0      0        2 
  13  chr13_34430886     HPrz    C    G        0      0        2 
  13  chr13_34430886     ZBoe    C    G        0      0        2 
  13  chr13_34430886     ZGre    C    G        0      0        2 
  13  chr13_34430886     ZHar    C    G        1      2        2 
  13  chr13_34430886   Sample    C    G        0      0        2 
  13  chr13_34441284     AAsi    T    C        1      2        2 
  13  chr13_34441284     AKia    T    C        0      0        2 
  13  chr13_34441284     AOna    T    C        0      0        2 
  13  chr13_34441284     ASom    T    C        0      0        2 
  13  chr13_34441284     HCab    T    C        0      0        2 
  13  chr13_34441284     HPrz    T    C        0      0        2 
  13  chr13_34441284     ZBoe    T    C        0      0        2 
  13  chr13_34441284     ZGre    T    C        0      0        2 
  13  chr13_34441284     ZHar    T    C        0      0        2 
  13  chr13_34441284   Sample    T    C        0      0        2 
  13  chr13_34449376     AAsi    T    C        0      0        2 
  13  chr13_34449376     AKia    T    C        0      0        2 
  13  chr13_34449376     AOna    T    C        0      0        2 
  13  chr13_34449376     ASom    T    C        0      0        2 
  13  chr13_34449376     HCab    T    C        1      2        2 
  13  chr13_34449376     HPrz    T    C        1      2        2 
  13  chr13_34449376     ZBoe    T    C        0      0        2 
  13  chr13_34449376     ZGre    T    C        0      0        2 
  13  chr13_34449376     ZHar    T    C        0      0        2 
  13  chr13_34449376   Sample    T    C        1      2        2 
  13  chr13_34450642     AAsi    T    C        0      0        2 
  13  chr13_34450642     AKia    T    C        0      0        2 
  13  chr13_34450642     AOna    T    C        0      0        2 
  13  chr13_34450642     ASom    T    C        0      0        2 
  13  chr13_34450642     HCab    T    C        1      2        2 
  13  chr13_34450642     HPrz    T    C        1      2        2 
  13  chr13_34450642     ZBoe    T    C        0      0        2 
  13  chr13_34450642     ZGre    T    C        0      0        2 
  13  chr13_34450642     ZHar    T    C        0      0        2 
  13  chr13_34450642   Sample    T    C        1      2        2 
  13  chr13_34457362     AAsi    G    A        0      0        2 
  13  chr13_34457362     AKia    G    A        0      0        2 
  13  chr13_34457362     AOna    G    A        0      0        2 
  13  chr13_34457362     ASom    G    A        0      0        2 
  13  chr13_34457362     HCab    G    A        1      2        2 
  13  chr13_34457362     HPrz    G    A        1      2        2 
  13  chr13_34457362     ZBoe    G    A        0      0        2 
  13  chr13_34457362     ZGre    G    A        0      0        2 
  13  chr13_34457362     ZHar    G    A        0      0        2 
  13  chr13_34457362   Sample    G    A        1      2        2 
  13  chr13_34477515     AAsi    G    C        0      0        2 
  13  chr13_34477515     AKia    G    C        0      0        2 
  13  chr13_34477515     AOna    G    C        0      0        2 
  13  chr13_34477515     ASom    G    C        0      0        2 
  13  chr13_34477515     HCab    G    C        0      0        2 
  13  chr13_34477515     HPrz    G    C        0      0        2 
  13  chr13_34477515     ZBoe    G    C      0.5      1        2 
  13  chr13_34477515     ZGre    G    C        0      0        2 
  13  chr13_34477515     ZHar    G    C        0      0        2 
  13  chr13_34477515   Sample    G    C        0      0        2 
  13  chr13_34477972     AAsi    A    G        0      0        2 
  13  chr13_34477972     AKia    A    G        1      2        2 
  13  chr13_34477972     AOna    A    G        0      0        2 
  13  chr13_34477972     ASom    A    G        0      0        2 
  13  chr13_34477972     HCab    A    G        0      0        2 
  13  chr13_34477972     HPrz    A    G        0      0        2 
  13  chr13_34477972     ZBoe    A    G        0      0        2 
  13  chr13_34477972     ZGre    A    G        0      0        2 
  13  chr13_34477972     ZHar    A    G        0      0        2 
  13  chr13_34477972   Sample    A    G        0      0        2 
  13  chr13_34479878     AAsi    T    C        0      0        2 
  13  chr13_34479878     AKia    T    C        0      0        2 
  13  chr13_34479878     AOna    T    C      0.5      1        2 
  13  chr13_34479878     ASom    T    C        0      0        2 
  13  chr13_34479878     HCab    T    C        0      0        2 
  13  chr13_34479878     HPrz    T    C        0      0        2 
  13  chr13_34479878     ZBoe    T    C        0      0        2 
  13  chr13_34479878     ZGre    T    C        0      0        2 
  13  chr13_34479878     ZHar    T    C        0      0        2 
  13  chr13_34479878   Sample    T    C        0      0        2 
  13  chr13_34481168     AAsi    T    A        0      0        2 
  13  chr13_34481168     AKia    T    A        0      0        2 
  13  chr13_34481168     AOna    T    A        0      0        2 
  13  chr13_34481168     ASom    T    A        0      0        2 
  13  chr13_34481168     HCab    T    A        0      0        2 
  13  chr13_34481168     HPrz    T    A        0      0        2 
  13  chr13_34481168     ZBoe    T    A        0      0        2 
  13  chr13_34481168     ZGre    T    A        0      0        2 
  13  chr13_34481168     ZHar    T    A        1      2        2 
  13  chr13_34481168   Sample    T    A        0      0        2 
  13  chr13_34488824     AAsi    A    C        0      0        2 
  13  chr13_34488824     AKia    A    C        0      0        2 
  13  chr13_34488824     AOna    A    C        0      0        2 
  13  chr13_34488824     ASom    A    C        1      2        2 
  13  chr13_34488824     HCab    A    C        0      0        2 
  13  chr13_34488824     HPrz    A    C        0      0        2 
  13  chr13_34488824     ZBoe    A    C        0      0        2 
  13  chr13_34488824     ZGre    A    C        0      0        2 
  13  chr13_34488824     ZHar    A    C        0      0        2 
  13  chr13_34488824   Sample    A    C        0      0        2 
  13  chr13_34489863     AAsi    C    T        0      0        2 
  13  chr13_34489863     AKia    C    T        0      0        2 
  13  chr13_34489863     AOna    C    T        0      0        2 
  13  chr13_34489863     ASom    C    T        0      0        2 
  13  chr13_34489863     HCab    C    T      0.5      1        2 
  13  chr13_34489863     HPrz    C    T        0      0        2 
  13  chr13_34489863     ZBoe    C    T        0      0        2 
  13  chr13_34489863     ZGre    C    T        0      0        2 
  13  chr13_34489863     ZHar    C    T        0      0        2 
  13  chr13_34489863   Sample    C    T        0      0        2 
  13  chr13_34491547     AAsi    T    C        0      0        2 
  13  chr13_34491547     AKia    T    C        0      0        2 
  13  chr13_34491547     AOna    T    C        0      0        2 
  13  chr13_34491547     ASom    T    C        0      0        2 
  13  chr13_34491547     HCab    T    C      0.5      1        2 
  13  chr13_34491547     HPrz    T    C        0      0        2 
  13  chr13_34491547     ZBoe    T    C        0      0        2 
  13  chr13_34491547     ZGre    T    C        0      0        2 
  13  chr13_34491547     ZHar    T    C        0      0        2 
  13  chr13_34491547   Sample    T    C        1      2        2 
  13  chr13_34494771     AAsi    C    A        0      0        2 
  13  chr13_34494771     AKia    C    A        0      0        2 
  13  chr13_34494771     AOna    C    A        0      0        2 
  13  chr13_34494771     ASom    C    A        0      0        2 
  13  chr13_34494771     HCab    C    A        1      2        2 
  13  chr13_34494771     HPrz    C    A        1      2        2 
  13  chr13_34494771     ZBoe    C    A        0      0        2 
  13  chr13_34494771     ZGre    C    A        0      0        2 
  13  chr13_34494771     ZHar    C    A        0      0        2 
  13  chr13_34494771   Sample    C    A        1      2        2 
  13  chr13_34498454     AAsi    A    G        0      0        2 
  13  chr13_34498454     AKia    A    G        0      0        2 
  13  chr13_34498454     AOna    A    G        0      0        2 
  13  chr13_34498454     ASom    A    G        0      0        2 
  13  chr13_34498454     HCab    A    G        0      0        2 
  13  chr13_34498454     HPrz    A    G        0      0        2 
  13  chr13_34498454     ZBoe    A    G        1      2        2 
  13  chr13_34498454     ZGre    A    G        0      0        2 
  13  chr13_34498454     ZHar    A    G        1      2        2 
  13  chr13_34498454   Sample    A    G        0      0        2 
  13  chr13_34498613     AAsi    T    C        0      0        2 
  13  chr13_34498613     AKia    T    C      0.5      1        2 
  13  chr13_34498613     AOna    T    C        0      0        2 
  13  chr13_34498613     ASom    T    C        0      0        2 
  13  chr13_34498613     HCab    T    C        0      0        2 
  13  chr13_34498613     HPrz    T    C        0      0        2 
  13  chr13_34498613     ZBoe    T    C        0      0        2 
  13  chr13_34498613     ZGre    T    C        0      0        2 
  13  chr13_34498613     ZHar    T    C        0      0        2 
  13  chr13_34498613   Sample    T    C        0      0        2 
  13  chr13_34498872     AAsi    C    G        0      0        2 
  13  chr13_34498872     AKia    C    G      0.5      1        2 
  13  chr13_34498872     AOna    C    G        0      0        2 
  13  chr13_34498872     ASom    C    G        0      0        2 
  13  chr13_34498872     HCab    C    G        0      0        2 
  13  chr13_34498872     HPrz    C    G        0      0        2 
  13  chr13_34498872     ZBoe    C    G        0      0        2 
  13  chr13_34498872     ZGre    C    G        0      0        2 
  13  chr13_34498872     ZHar    C    G        0      0        2 
  13  chr13_34498872   Sample    C    G        0      0        2 
  13  chr13_34500942     AAsi    A    G        0      0        2 
  13  chr13_34500942     AKia    A    G        0      0        2 
  13  chr13_34500942     AOna    A    G        0      0        2 
  13  chr13_34500942     ASom    A    G        0      0        2 
  13  chr13_34500942     HCab    A    G        0      0        2 
  13  chr13_34500942     HPrz    A    G        0      0        2 
  13  chr13_34500942     ZBoe    A    G      0.5      1        2 
  13  chr13_34500942     ZGre    A    G        0      0        2 
  13  chr13_34500942     ZHar    A    G        0      0        2 
  13  chr13_34500942   Sample    A    G        0      0        2 
  13  chr13_34504665     AAsi    T    C        0      0        2 
  13  chr13_34504665     AKia    T    C        0      0        2 
  13  chr13_34504665     AOna    T    C        0      0        2 
  13  chr13_34504665     ASom    T    C        0      0        2 
  13  chr13_34504665     HCab    T    C        0      0        2 
  13  chr13_34504665     HPrz    T    C        0      0        2 
  13  chr13_34504665     ZBoe    T    C        1      2        2 
  13  chr13_34504665     ZGre    T    C        0      0        2 
  13  chr13_34504665     ZHar    T    C        0      0        2 
  13  chr13_34504665   Sample    T    C        0      0        2 
  13  chr13_34507660     AAsi    C    A        0      0        2 
  13  chr13_34507660     AKia    C    A        0      0        2 
  13  chr13_34507660     AOna    C    A        0      0        2 
  13  chr13_34507660     ASom    C    A        0      0        2 
  13  chr13_34507660     HCab    C    A        0      0        2 
  13  chr13_34507660     HPrz    C    A        0      0        2 
  13  chr13_34507660     ZBoe    C    A        0      0        2 
  13  chr13_34507660     ZGre    C    A        0      0        2 
  13  chr13_34507660     ZHar    C    A      0.5      1        2 
  13  chr13_34507660   Sample    C    A        0      0        2 
  13  chr13_34513666     AAsi    G    T        0      0        2 
  13  chr13_34513666     AKia    G    T        0      0        2 
  13  chr13_34513666     AOna    G    T        0      0        2 
  13  chr13_34513666     ASom    G    T        0      0        2 
  13  chr13_34513666     HCab    G    T        1      2        2 
  13  chr13_34513666     HPrz    G    T        1      2        2 
  13  chr13_34513666     ZBoe    G    T        0      0        2 
  13  chr13_34513666     ZGre    G    T        0      0        2 
  13  chr13_34513666     ZHar    G    T        0      0        2 
  13  chr13_34513666   Sample    G    T        1      2        2 
  13  chr13_34519037     AAsi    A    G        0      0        2 
  13  chr13_34519037     AKia    A    G        0      0        2 
  13  chr13_34519037     AOna    A    G        0      0        2 
  13  chr13_34519037     ASom    A    G        0      0        2 
  13  chr13_34519037     HCab    A    G        0      0        2 
  13  chr13_34519037     HPrz    A    G        0      0        2 
  13  chr13_34519037     ZBoe    A    G        1      2        2 
  13  chr13_34519037     ZGre    A    G      0.5      1        2 
  13  chr13_34519037     ZHar    A    G        1      2        2 
  13  chr13_34519037   Sample    A    G        0      0        2 
  13  chr13_34520196     AAsi    G    A        0      0        2 
  13  chr13_34520196     AKia    G    A        0      0        2 
  13  chr13_34520196     AOna    G    A        0      0        2 
  13  chr13_34520196     ASom    G    A        0      0        2 
  13  chr13_34520196     HCab    G    A        0      0        2 
  13  chr13_34520196     HPrz    G    A        0      0        2 
  13  chr13_34520196     ZBoe    G    A        1      2        2 
  13  chr13_34520196     ZGre    G    A        0      0        2 
  13  chr13_34520196     ZHar    G    A        1      2        2 
  13  chr13_34520196   Sample    G    A        0      0        2 
  13  chr13_34521265     AAsi    T    C      0.5      1        2 
  13  chr13_34521265     AKia    T    C        0      0        2 
  13  chr13_34521265     AOna    T    C        0      0        2 
  13  chr13_34521265     ASom    T    C        0      0        2 
  13  chr13_34521265     HCab    T    C        0      0        2 
  13  chr13_34521265     HPrz    T    C        0      0        2 
  13  chr13_34521265     ZBoe    T    C        0      0        2 
  13  chr13_34521265     ZGre    T    C        0      0        2 
  13  chr13_34521265     ZHar    T    C        0      0        2 
  13  chr13_34521265   Sample    T    C        0      0        2 
  13  chr13_34521447     AAsi    T    C        0      0        2 
  13  chr13_34521447     AKia    T    C        0      0        2 
  13  chr13_34521447     AOna    T    C        0      0        2 
  13  chr13_34521447     ASom    T    C        0      0        2 
  13  chr13_34521447     HCab    T    C      0.5      1        2 
  13  chr13_34521447     HPrz    T    C      0.5      1        2 
  13  chr13_34521447     ZBoe    T    C        0      0        2 
  13  chr13_34521447     ZGre    T    C        0      0        2 
  13  chr13_34521447     ZHar    T    C        0      0        2 
  13  chr13_34521447   Sample    T    C        0      0        2 
  13  chr13_34523584     AAsi    C    T      0.5      1        2 
  13  chr13_34523584     AKia    C    T        0      0        2 
  13  chr13_34523584     AOna    C    T        0      0        2 
  13  chr13_34523584     ASom    C    T        0      0        2 
  13  chr13_34523584     HCab    C    T        0      0        2 
  13  chr13_34523584     HPrz    C    T        0      0        2 
  13  chr13_34523584     ZBoe    C    T        0      0        2 
  13  chr13_34523584     ZGre    C    T        0      0        2 
  13  chr13_34523584     ZHar    C    T        0      0        2 
  13  chr13_34523584   Sample    C    T        0      0        2 
  13  chr13_34526134     AAsi    G    C      0.5      1        2 
  13  chr13_34526134     AKia    G    C        0      0        2 
  13  chr13_34526134     AOna    G    C        0      0        2 
  13  chr13_34526134     ASom    G    C        0      0        2 
  13  chr13_34526134     HCab    G    C        0      0        2 
  13  chr13_34526134     HPrz    G    C        0      0        2 
  13  chr13_34526134     ZBoe    G    C        0      0        2 
  13  chr13_34526134     ZGre    G    C        0      0        2 
  13  chr13_34526134     ZHar    G    C        0      0        2 
  13  chr13_34526134   Sample    G    C        0      0        2 
  13  chr13_34528442     AAsi    A    G        0      0        2 
  13  chr13_34528442     AKia    A    G        0      0        2 
  13  chr13_34528442     AOna    A    G        1      2        2 
  13  chr13_34528442     ASom    A    G        0      0        2 
  13  chr13_34528442     HCab    A    G        0      0        2 
  13  chr13_34528442     HPrz    A    G        0      0        2 
  13  chr13_34528442     ZBoe    A    G        0      0        2 
  13  chr13_34528442     ZGre    A    G        0      0        2 
  13  chr13_34528442     ZHar    A    G        0      0        2 
  13  chr13_34528442   Sample    A    G        0      0        2 
  13  chr13_34537006     AAsi    T    C        1      2        2 
  13  chr13_34537006     AKia    T    C        0      0        2 
  13  chr13_34537006     AOna    T    C        0      0        2 
  13  chr13_34537006     ASom    T    C        1      2        2 
  13  chr13_34537006     HCab    T    C        0      0        2 
  13  chr13_34537006     HPrz    T    C        0      0        2 
  13  chr13_34537006     ZBoe    T    C        0      0        2 
  13  chr13_34537006     ZGre    T    C        0      0        2 
  13  chr13_34537006     ZHar    T    C        0      0        2 
  13  chr13_34537006   Sample    T    C        0      0        2 
  13  chr13_34541052     AAsi    G    C        0      0        2 
  13  chr13_34541052     AKia    G    C        1      2        2 
  13  chr13_34541052     AOna    G    C        0      0        2 
  13  chr13_34541052     ASom    G    C        0      0        2 
  13  chr13_34541052     HCab    G    C        0      0        2 
  13  chr13_34541052     HPrz    G    C        0      0        2 
  13  chr13_34541052     ZBoe    G    C        0      0        2 
  13  chr13_34541052     ZGre    G    C        0      0        2 
  13  chr13_34541052     ZHar    G    C        0      0        2 
  13  chr13_34541052   Sample    G    C        0      0        2 
  13  chr13_34543385     AAsi    G    C        0      0        2 
  13  chr13_34543385     AKia    G    C        0      0        2 
  13  chr13_34543385     AOna    G    C        0      0        2 
  13  chr13_34543385     ASom    G    C        0      0        2 
  13  chr13_34543385     HCab    G    C        1      2        2 
  13  chr13_34543385     HPrz    G    C        1      2        2 
  13  chr13_34543385     ZBoe    G    C        0      0        2 
  13  chr13_34543385     ZGre    G    C        0      0        2 
  13  chr13_34543385     ZHar    G    C        0      0        2 
  13  chr13_34543385   Sample    G    C        1      2        2 
  13  chr13_34546135     AAsi    T    G        0      0        2 
  13  chr13_34546135     AKia    T    G        0      0        2 
  13  chr13_34546135     AOna    T    G        0      0        2 
  13  chr13_34546135     ASom    T    G        0      0        2 
  13  chr13_34546135     HCab    T    G        0      0        2 
  13  chr13_34546135     HPrz    T    G        0      0        2 
  13  chr13_34546135     ZBoe    T    G      0.5      1        2 
  13  chr13_34546135     ZGre    T    G        0      0        2 
  13  chr13_34546135     ZHar    T    G        0      0        2 
  13  chr13_34546135   Sample    T    G        0      0        2 
  13  chr13_34548803     AAsi    C    T        0      0        2 
  13  chr13_34548803     AKia    C    T        0      0        2 
  13  chr13_34548803     AOna    C    T      0.5      1        2 
  13  chr13_34548803     ASom    C    T        0      0        2 
  13  chr13_34548803     HCab    C    T        0      0        2 
  13  chr13_34548803     HPrz    C    T        0      0        2 
  13  chr13_34548803     ZBoe    C    T        0      0        2 
  13  chr13_34548803     ZGre    C    T        0      0        2 
  13  chr13_34548803     ZHar    C    T        0      0        2 
  13  chr13_34548803   Sample    C    T        0      0        2 
  13  chr13_34549475     AAsi    C    T        0      0        2 
  13  chr13_34549475     AKia    C    T        0      0        2 
  13  chr13_34549475     AOna    C    T        0      0        2 
  13  chr13_34549475     ASom    C    T        0      0        2 
  13  chr13_34549475     HCab    C    T        0      0        2 
  13  chr13_34549475     HPrz    C    T        0      0        2 
  13  chr13_34549475     ZBoe    C    T        0      0        2 
  13  chr13_34549475     ZGre    C    T      0.5      1        2 
  13  chr13_34549475     ZHar    C    T        0      0        2 
  13  chr13_34549475   Sample    C    T        0      0        2 
  13  chr13_34549704     AAsi    A    G        0      0        2 
  13  chr13_34549704     AKia    A    G        0      0        2 
  13  chr13_34549704     AOna    A    G        0      0        2 
  13  chr13_34549704     ASom    A    G        0      0        2 
  13  chr13_34549704     HCab    A    G        0      0        2 
  13  chr13_34549704     HPrz    A    G        0      0        2 
  13  chr13_34549704     ZBoe    A    G        0      0        2 
  13  chr13_34549704     ZGre    A    G      0.5      1        2 
  13  chr13_34549704     ZHar    A    G        0      0        2 
  13  chr13_34549704   Sample    A    G        0      0        2 
  13  chr13_34550355     AAsi    A    G      0.5      1        2 
  13  chr13_34550355     AKia    A    G        0      0        2 
  13  chr13_34550355     AOna    A    G        0      0        2 
  13  chr13_34550355     ASom    A    G        0      0        2 
  13  chr13_34550355     HCab    A    G        0      0        2 
  13  chr13_34550355     HPrz    A    G        0      0        2 
  13  chr13_34550355     ZBoe    A    G        0      0        2 
  13  chr13_34550355     ZGre    A    G        0      0        2 
  13  chr13_34550355     ZHar    A    G        0      0        2 
  13  chr13_34550355   Sample    A    G        0      0        2 
  13  chr13_34551018     AAsi    T    C        0      0        2 
  13  chr13_34551018     AKia    T    C        0      0        2 
  13  chr13_34551018     AOna    T    C        0      0        2 
  13  chr13_34551018     ASom    T    C        0      0        2 
  13  chr13_34551018     HCab    T    C        1      2        2 
  13  chr13_34551018     HPrz    T    C        1      2        2 
  13  chr13_34551018     ZBoe    T    C        0      0        2 
  13  chr13_34551018     ZGre    T    C        0      0        2 
  13  chr13_34551018     ZHar    T    C        0      0        2 
  13  chr13_34551018   Sample    T    C        1      2        2 
  13  chr13_34552457     AAsi    T    C        0      0        2 
  13  chr13_34552457     AKia    T    C        0      0        2 
  13  chr13_34552457     AOna    T    C        0      0        2 
  13  chr13_34552457     ASom    T    C        1      2        2 
  13  chr13_34552457     HCab    T    C        0      0        2 
  13  chr13_34552457     HPrz    T    C        0      0        2 
  13  chr13_34552457     ZBoe    T    C        0      0        2 
  13  chr13_34552457     ZGre    T    C        0      0        2 
  13  chr13_34552457     ZHar    T    C        0      0        2 
  13  chr13_34552457   Sample    T    C        0      0        2 
  13  chr13_34556881     AAsi    A    G        0      0        2 
  13  chr13_34556881     AKia    A    G        0      0        2 
  13  chr13_34556881     AOna    A    G        1      2        2 
  13  chr13_34556881     ASom    A    G        0      0        2 
  13  chr13_34556881     HCab    A    G        0      0        2 
  13  chr13_34556881     HPrz    A    G        0      0        2 
  13  chr13_34556881     ZBoe    A    G        0      0        2 
  13  chr13_34556881     ZGre    A    G        0      0        2 
  13  chr13_34556881     ZHar    A    G        0      0        2 
  13  chr13_34556881   Sample    A    G        0      0        2 
  13  chr13_34560795     AAsi    A    G        0      0        2 
  13  chr13_34560795     AKia    A    G        0      0        2 
  13  chr13_34560795     AOna    A    G        0      0        2 
  13  chr13_34560795     ASom    A    G        0      0        2 
  13  chr13_34560795     HCab    A    G        0      0        2 
  13  chr13_34560795     HPrz    A    G      0.5      1        2 
  13  chr13_34560795     ZBoe    A    G        0      0        2 
  13  chr13_34560795     ZGre    A    G        0      0        2 
  13  chr13_34560795     ZHar    A    G        0      0        2 
  13  chr13_34560795   Sample    A    G        0      0        2 
  13  chr13_34561834     AAsi    A    G        0      0        2 
  13  chr13_34561834     AKia    A    G        0      0        2 
  13  chr13_34561834     AOna    A    G        0      0        2 
  13  chr13_34561834     ASom    A    G        0      0        2 
  13  chr13_34561834     HCab    A    G        0      0        2 
  13  chr13_34561834     HPrz    A    G        0      0        2 
  13  chr13_34561834     ZBoe    A    G        1      2        2 
  13  chr13_34561834     ZGre    A    G        0      0        2 
  13  chr13_34561834     ZHar    A    G        0      0        2 
  13  chr13_34561834   Sample    A    G        0      0        2 
  13  chr13_34570759     AAsi    T    C        0      0        2 
  13  chr13_34570759     AKia    T    C        0      0        2 
  13  chr13_34570759     AOna    T    C        0      0        2 
  13  chr13_34570759     ASom    T    C        0      0        2 
  13  chr13_34570759     HCab    T    C        1      2        2 
  13  chr13_34570759     HPrz    T    C        1      2        2 
  13  chr13_34570759     ZBoe    T    C        0      0        2 
  13  chr13_34570759     ZGre    T    C        0      0        2 
  13  chr13_34570759     ZHar    T    C        0      0        2 
  13  chr13_34570759   Sample    T    C        1      2        2 
  13  chr13_34571922     AAsi    T    C        0      0        2 
  13  chr13_34571922     AKia    T    C        0      0        2 
  13  chr13_34571922     AOna    T    C        0      0        2 
  13  chr13_34571922     ASom    T    C        0      0        2 
  13  chr13_34571922     HCab    T    C        1      2        2 
  13  chr13_34571922     HPrz    T    C        1      2        2 
  13  chr13_34571922     ZBoe    T    C        0      0        2 
  13  chr13_34571922     ZGre    T    C        0      0        2 
  13  chr13_34571922     ZHar    T    C        0      0        2 
  13  chr13_34571922   Sample    T    C        1      2        2 
  13  chr13_34576962     AAsi    G    A        0      0        2 
  13  chr13_34576962     AKia    G    A      0.5      1        2 
  13  chr13_34576962     AOna    G    A        1      2        2 
  13  chr13_34576962     ASom    G    A        0      0        2 
  13  chr13_34576962     HCab    G    A        0      0        2 
  13  chr13_34576962     HPrz    G    A        0      0        2 
  13  chr13_34576962     ZBoe    G    A        0      0        2 
  13  chr13_34576962     ZGre    G    A        0      0        2 
  13  chr13_34576962     ZHar    G    A        0      0        2 
  13  chr13_34576962   Sample    G    A        0      0        2 
  13  chr13_34581607     AAsi    G    A        0      0        2 
  13  chr13_34581607     AKia    G    A        0      0        2 
  13  chr13_34581607     AOna    G    A        0      0        2 
  13  chr13_34581607     ASom    G    A        0      0        2 
  13  chr13_34581607     HCab    G    A        0      0        2 
  13  chr13_34581607     HPrz    G    A        0      0        2 
  13  chr13_34581607     ZBoe    G    A      0.5      1        2 
  13  chr13_34581607     ZGre    G    A        0      0        2 
  13  chr13_34581607     ZHar    G    A        0      0        2 
  13  chr13_34581607   Sample    G    A        0      0        2 
  13  chr13_34583079     AAsi    T    C        0      0        2 
  13  chr13_34583079     AKia    T    C        0      0        2 
  13  chr13_34583079     AOna    T    C        0      0        2 
  13  chr13_34583079     ASom    T    C        0      0        2 
  13  chr13_34583079     HCab    T    C        0      0        2 
  13  chr13_34583079     HPrz    T    C        0      0        2 
  13  chr13_34583079     ZBoe    T    C      0.5      1        2 
  13  chr13_34583079     ZGre    T    C        0      0        2 
  13  chr13_34583079     ZHar    T    C        0      0        2 
  13  chr13_34583079   Sample    T    C        0      0        2 
  13  chr13_34583520     AAsi    A    G        0      0        2 
  13  chr13_34583520     AKia    A    G        0      0        2 
  13  chr13_34583520     AOna    A    G        0      0        2 
  13  chr13_34583520     ASom    A    G        0      0        2 
  13  chr13_34583520     HCab    A    G        1      2        2 
  13  chr13_34583520     HPrz    A    G        1      2        2 
  13  chr13_34583520     ZBoe    A    G        0      0        2 
  13  chr13_34583520     ZGre    A    G        0      0        2 
  13  chr13_34583520     ZHar    A    G        0      0        2 
  13  chr13_34583520   Sample    A    G        1      2        2 
  13  chr13_34584585     AAsi    T    C        0      0        2 
  13  chr13_34584585     AKia    T    C        0      0        2 
  13  chr13_34584585     AOna    T    C        0      0        2 
  13  chr13_34584585     ASom    T    C        0      0        2 
  13  chr13_34584585     HCab    T    C        1      2        2 
  13  chr13_34584585     HPrz    T    C      0.5      1        2 
  13  chr13_34584585     ZBoe    T    C        0      0        2 
  13  chr13_34584585     ZGre    T    C        0      0        2 
  13  chr13_34584585     ZHar    T    C        0      0        2 
  13  chr13_34584585   Sample    T    C        1      2        2 
  13  chr13_34584617     AAsi    C    G        0      0        2 
  13  chr13_34584617     AKia    C    G        0      0        2 
  13  chr13_34584617     AOna    C    G        0      0        2 
  13  chr13_34584617     ASom    C    G        0      0        2 
  13  chr13_34584617     HCab    C    G        0      0        2 
  13  chr13_34584617     HPrz    C    G        0      0        2 
  13  chr13_34584617     ZBoe    C    G      0.5      1        2 
  13  chr13_34584617     ZGre    C    G        1      2        2 
  13  chr13_34584617     ZHar    C    G        0      0        2 
  13  chr13_34584617   Sample    C    G        0      0        2 
  13  chr13_34587314     AAsi    T    C        0      0        2 
  13  chr13_34587314     AKia    T    C        0      0        2 
  13  chr13_34587314     AOna    T    C        0      0        2 
  13  chr13_34587314     ASom    T    C        0      0        2 
  13  chr13_34587314     HCab    T    C        1      2        2 
  13  chr13_34587314     HPrz    T    C        1      2        2 
  13  chr13_34587314     ZBoe    T    C        0      0        2 
  13  chr13_34587314     ZGre    T    C        0      0        2 
  13  chr13_34587314     ZHar    T    C        0      0        2 
  13  chr13_34587314   Sample    T    C        1      2        2 
  13  chr13_34587346     AAsi    A    G        0      0        2 
  13  chr13_34587346     AKia    A    G        0      0        2 
  13  chr13_34587346     AOna    A    G        0      0        2 
  13  chr13_34587346     ASom    A    G        0      0        2 
  13  chr13_34587346     HCab    A    G        0      0        2 
  13  chr13_34587346     HPrz    A    G        0      0        2 
  13  chr13_34587346     ZBoe    A    G        0      0        2 
  13  chr13_34587346     ZGre    A    G        0      0        2 
  13  chr13_34587346     ZHar    A    G        1      2        2 
  13  chr13_34587346   Sample    A    G        0      0        2 
  13  chr13_34594272     AAsi    A    G        0      0        2 
  13  chr13_34594272     AKia    A    G        0      0        2 
  13  chr13_34594272     AOna    A    G        0      0        2 
  13  chr13_34594272     ASom    A    G        0      0        2 
  13  chr13_34594272     HCab    A    G        1      2        2 
  13  chr13_34594272     HPrz    A    G        1      2        2 
  13  chr13_34594272     ZBoe    A    G        0      0        2 
  13  chr13_34594272     ZGre    A    G        0      0        2 
  13  chr13_34594272     ZHar    A    G        0      0        2 
  13  chr13_34594272   Sample    A    G        1      2        2 
  13  chr13_34595239     AAsi    A    T        0      0        2 
  13  chr13_34595239     AKia    A    T        0      0        2 
  13  chr13_34595239     AOna    A    T        0      0        2 
  13  chr13_34595239     ASom    A    T        0      0        2 
  13  chr13_34595239     HCab    A    T        0      0        2 
  13  chr13_34595239     HPrz    A    T        0      0        2 
  13  chr13_34595239     ZBoe    A    T      0.5      1        2 
  13  chr13_34595239     ZGre    A    T        0      0        2 
  13  chr13_34595239     ZHar    A    T        0      0        2 
  13  chr13_34595239   Sample    A    T        0      0        2 
  13  chr13_34596698     AAsi    T    C        0      0        2 
  13  chr13_34596698     AKia    T    C        0      0        2 
  13  chr13_34596698     AOna    T    C        0      0        2 
  13  chr13_34596698     ASom    T    C        0      0        2 
  13  chr13_34596698     HCab    T    C        1      2        2 
  13  chr13_34596698     HPrz    T    C        1      2        2 
  13  chr13_34596698     ZBoe    T    C        0      0        2 
  13  chr13_34596698     ZGre    T    C        0      0        2 
  13  chr13_34596698     ZHar    T    C        0      0        2 
  13  chr13_34596698   Sample    T    C        1      2        2 
  13  chr13_34597499     AAsi    T    C        0      0        2 
  13  chr13_34597499     AKia    T    C        0      0        2 
  13  chr13_34597499     AOna    T    C        0      0        2 
  13  chr13_34597499     ASom    T    C        0      0        2 
  13  chr13_34597499     HCab    T    C        1      2        2 
  13  chr13_34597499     HPrz    T    C        0      0        2 
  13  chr13_34597499     ZBoe    T    C        0      0        2 
  13  chr13_34597499     ZGre    T    C        0      0        2 
  13  chr13_34597499     ZHar    T    C        0      0        2 
  13  chr13_34597499   Sample    T    C        0      0        2 
  13  chr13_34603271     AAsi    C    T        0      0        2 
  13  chr13_34603271     AKia    C    T        1      2        2 
  13  chr13_34603271     AOna    C    T        0      0        2 
  13  chr13_34603271     ASom    C    T        0      0        2 
  13  chr13_34603271     HCab    C    T        0      0        2 
  13  chr13_34603271     HPrz    C    T        0      0        2 
  13  chr13_34603271     ZBoe    C    T        0      0        2 
  13  chr13_34603271     ZGre    C    T        0      0        2 
  13  chr13_34603271     ZHar    C    T        0      0        2 
  13  chr13_34603271   Sample    C    T        0      0        2 
  13  chr13_34605601     AAsi    A    G        0      0        2 
  13  chr13_34605601     AKia    A    G        0      0        2 
  13  chr13_34605601     AOna    A    G        0      0        2 
  13  chr13_34605601     ASom    A    G        0      0        2 
  13  chr13_34605601     HCab    A    G        1      2        2 
  13  chr13_34605601     HPrz    A    G        0      0        2 
  13  chr13_34605601     ZBoe    A    G        0      0        2 
  13  chr13_34605601     ZGre    A    G        0      0        2 
  13  chr13_34605601     ZHar    A    G        0      0        2 
  13  chr13_34605601   Sample    A    G        0      0        2 
  13  chr13_34612489     AAsi    A    G        0      0        2 
  13  chr13_34612489     AKia    A    G        0      0        2 
  13  chr13_34612489     AOna    A    G        0      0        2 
  13  chr13_34612489     ASom    A    G        0      0        2 
  13  chr13_34612489     HCab    A    G        0      0        2 
  13  chr13_34612489     HPrz    A    G      0.5      1        2 
  13  chr13_34612489     ZBoe    A    G        0      0        2 
  13  chr13_34612489     ZGre    A    G        0      0        2 
  13  chr13_34612489     ZHar    A    G        0      0        2 
  13  chr13_34612489   Sample    A    G        0      0        2 
  13  chr13_34613748     AAsi    T    A        0      0        2 
  13  chr13_34613748     AKia    T    A        0      0        2 
  13  chr13_34613748     AOna    T    A        0      0        2 
  13  chr13_34613748     ASom    T    A        0      0        2 
  13  chr13_34613748     HCab    T    A        1      2        2 
  13  chr13_34613748     HPrz    T    A        1      2        2 
  13  chr13_34613748     ZBoe    T    A        0      0        2 
  13  chr13_34613748     ZGre    T    A        0      0        2 
  13  chr13_34613748     ZHar    T    A        0      0        2 
  13  chr13_34613748   Sample    T    A        1      2        2 
  13  chr13_34613765     AAsi    C    G        0      0        2 
  13  chr13_34613765     AKia    C    G        0      0        2 
  13  chr13_34613765     AOna    C    G        0      0        2 
  13  chr13_34613765     ASom    C    G        0      0        2 
  13  chr13_34613765     HCab    C    G        1      2        2 
  13  chr13_34613765     HPrz    C    G        1      2        2 
  13  chr13_34613765     ZBoe    C    G        0      0        2 
  13  chr13_34613765     ZGre    C    G        0      0        2 
  13  chr13_34613765     ZHar    C    G        0      0        2 
  13  chr13_34613765   Sample    C    G        1      2        2 
  13  chr13_34617341     AAsi    T    C        0      0        2 
  13  chr13_34617341     AKia    T    C        0      0        2 
  13  chr13_34617341     AOna    T    C      0.5      1        2 
  13  chr13_34617341     ASom    T    C        0      0        2 
  13  chr13_34617341     HCab    T    C        0      0        2 
  13  chr13_34617341     HPrz    T    C        0      0        2 
  13  chr13_34617341     ZBoe    T    C        0      0        2 
  13  chr13_34617341     ZGre    T    C        0      0        2 
  13  chr13_34617341     ZHar    T    C        0      0        2 
  13  chr13_34617341   Sample    T    C        0      0        2 
  13  chr13_34619403     AAsi    T    C        0      0        2 
  13  chr13_34619403     AKia    T    C        0      0        2 
  13  chr13_34619403     AOna    T    C        0      0        2 
  13  chr13_34619403     ASom    T    C        0      0        2 
  13  chr13_34619403     HCab    T    C        1      2        2 
  13  chr13_34619403     HPrz    T    C        0      0        2 
  13  chr13_34619403     ZBoe    T    C        0      0        2 
  13  chr13_34619403     ZGre    T    C        0      0        2 
  13  chr13_34619403     ZHar    T    C        0      0        2 
  13  chr13_34619403   Sample    T    C        0      0        2 
  13  chr13_34621944     AAsi    A    G        0      0        2 
  13  chr13_34621944     AKia    A    G        0      0        2 
  13  chr13_34621944     AOna    A    G      0.5      1        2 
  13  chr13_34621944     ASom    A    G        0      0        2 
  13  chr13_34621944     HCab    A    G        0      0        2 
  13  chr13_34621944     HPrz    A    G        0      0        2 
  13  chr13_34621944     ZBoe    A    G        0      0        2 
  13  chr13_34621944     ZGre    A    G        0      0        2 
  13  chr13_34621944     ZHar    A    G        0      0        2 
  13  chr13_34621944   Sample    A    G        0      0        2 
  13  chr13_34628945     AAsi    C    T        0      0        2 
  13  chr13_34628945     AKia    C    T        0      0        2 
  13  chr13_34628945     AOna    C    T        0      0        2 
  13  chr13_34628945     ASom    C    T        0      0        2 
  13  chr13_34628945     HCab    C    T        1      2        2 
  13  chr13_34628945     HPrz    C    T        1      2        2 
  13  chr13_34628945     ZBoe    C    T        0      0        2 
  13  chr13_34628945     ZGre    C    T        0      0        2 
  13  chr13_34628945     ZHar    C    T        0      0        2 
  13  chr13_34628945   Sample    C    T        1      2        2 
  13  chr13_34630483     AAsi    A    C        0      0        2 
  13  chr13_34630483     AKia    A    C        0      0        2 
  13  chr13_34630483     AOna    A    C        0      0        2 
  13  chr13_34630483     ASom    A    C        0      0        2 
  13  chr13_34630483     HCab    A    C        0      0        2 
  13  chr13_34630483     HPrz    A    C        0      0        2 
  13  chr13_34630483     ZBoe    A    C        0      0        2 
  13  chr13_34630483     ZGre    A    C        1      2        2 
  13  chr13_34630483     ZHar    A    C      0.5      1        2 
  13  chr13_34630483   Sample    A    C        0      0        2 
  13  chr13_34634792     AAsi    G    A        0      0        2 
  13  chr13_34634792     AKia    G    A        0      0        2 
  13  chr13_34634792     AOna    G    A        0      0        2 
  13  chr13_34634792     ASom    G    A        0      0        2 
  13  chr13_34634792     HCab    G    A        1      2        2 
  13  chr13_34634792     HPrz    G    A        1      2        2 
  13  chr13_34634792     ZBoe    G    A        0      0        2 
  13  chr13_34634792     ZGre    G    A        0      0        2 
  13  chr13_34634792     ZHar    G    A        0      0        2 
  13  chr13_34634792   Sample    G    A        1      2        2 
  13  chr13_34642385     AAsi    C    G        0      0        2 
  13  chr13_34642385     AKia    C    G        0      0        2 
  13  chr13_34642385     AOna    C    G        0      0        2 
  13  chr13_34642385     ASom    C    G        0      0        2 
  13  chr13_34642385     HCab    C    G        0      0        2 
  13  chr13_34642385     HPrz    C    G        0      0        2 
  13  chr13_34642385     ZBoe    C    G        0      0        2 
  13  chr13_34642385     ZGre    C    G        0      0        2 
  13  chr13_34642385     ZHar    C    G      0.5      1        2 
  13  chr13_34642385   Sample    C    G        0      0        2 
  13  chr13_34643618     AAsi    T    C        0      0        2 
  13  chr13_34643618     AKia    T    C        0      0        2 
  13  chr13_34643618     AOna    T    C        0      0        2 
  13  chr13_34643618     ASom    T    C        0      0        2 
  13  chr13_34643618     HCab    T    C      0.5      1        2 
  13  chr13_34643618     HPrz    T    C      0.5      1        2 
  13  chr13_34643618     ZBoe    T    C        0      0        2 
  13  chr13_34643618     ZGre    T    C        0      0        2 
  13  chr13_34643618     ZHar    T    C        0      0        2 
  13  chr13_34643618   Sample    T    C        1      2        2 
  13  chr13_34649918     AAsi    G    A        1      2        2 
  13  chr13_34649918     AKia    G    A        0      0        2 
  13  chr13_34649918     AOna    G    A        0      0        2 
  13  chr13_34649918     ASom    G    A        1      2        2 
  13  chr13_34649918     HCab    G    A        0      0        2 
  13  chr13_34649918     HPrz    G    A        0      0        2 
  13  chr13_34649918     ZBoe    G    A        0      0        2 
  13  chr13_34649918     ZGre    G    A        0      0        2 
  13  chr13_34649918     ZHar    G    A        0      0        2 
  13  chr13_34649918   Sample    G    A        0      0        2 
  13  chr13_34649950     AAsi    G    C        0      0        2 
  13  chr13_34649950     AKia    G    C        0      0        2 
  13  chr13_34649950     AOna    G    C        0      0        2 
  13  chr13_34649950     ASom    G    C        0      0        2 
  13  chr13_34649950     HCab    G    C        1      2        2 
  13  chr13_34649950     HPrz    G    C        1      2        2 
  13  chr13_34649950     ZBoe    G    C        0      0        2 
  13  chr13_34649950     ZGre    G    C        0      0        2 
  13  chr13_34649950     ZHar    G    C        0      0        2 
  13  chr13_34649950   Sample    G    C        1      2        2 
  13  chr13_34657730     AAsi    A    G        0      0        2 
  13  chr13_34657730     AKia    A    G        0      0        2 
  13  chr13_34657730     AOna    A    G        0      0        2 
  13  chr13_34657730     ASom    A    G        0      0        2 
  13  chr13_34657730     HCab    A    G        0      0        2 
  13  chr13_34657730     HPrz    A    G        0      0        2 
  13  chr13_34657730     ZBoe    A    G        0      0        2 
  13  chr13_34657730     ZGre    A    G      0.5      1        2 
  13  chr13_34657730     ZHar    A    G        0      0        2 
  13  chr13_34657730   Sample    A    G        0      0        2 
  13  chr13_34657936     AAsi    C    A        0      0        2 
  13  chr13_34657936     AKia    C    A        0      0        2 
  13  chr13_34657936     AOna    C    A        0      0        2 
  13  chr13_34657936     ASom    C    A        0      0        2 
  13  chr13_34657936     HCab    C    A        1      2        2 
  13  chr13_34657936     HPrz    C    A        1      2        2 
  13  chr13_34657936     ZBoe    C    A        0      0        2 
  13  chr13_34657936     ZGre    C    A        0      0        2 
  13  chr13_34657936     ZHar    C    A        0      0        2 
  13  chr13_34657936   Sample    C    A        1      2        2 
  13  chr13_34658113     AAsi    G    C        0      0        2 
  13  chr13_34658113     AKia    G    C        0      0        2 
  13  chr13_34658113     AOna    G    C        0      0        2 
  13  chr13_34658113     ASom    G    C        0      0        2 
  13  chr13_34658113     HCab    G    C        1      2        2 
  13  chr13_34658113     HPrz    G    C        1      2        2 
  13  chr13_34658113     ZBoe    G    C        0      0        2 
  13  chr13_34658113     ZGre    G    C        0      0        2 
  13  chr13_34658113     ZHar    G    C        0      0        2 
  13  chr13_34658113   Sample    G    C        1      2        2 
  13  chr13_34659116     AAsi    T    C        0      0        2 
  13  chr13_34659116     AKia    T    C        0      0        2 
  13  chr13_34659116     AOna    T    C      0.5      1        2 
  13  chr13_34659116     ASom    T    C        0      0        2 
  13  chr13_34659116     HCab    T    C        0      0        2 
  13  chr13_34659116     HPrz    T    C        0      0        2 
  13  chr13_34659116     ZBoe    T    C        0      0        2 
  13  chr13_34659116     ZGre    T    C        0      0        2 
  13  chr13_34659116     ZHar    T    C        0      0        2 
  13  chr13_34659116   Sample    T    C        0      0        2 
  13  chr13_34665444     AAsi    A    C        0      0        2 
  13  chr13_34665444     AKia    A    C        0      0        2 
  13  chr13_34665444     AOna    A    C        1      2        2 
  13  chr13_34665444     ASom    A    C        0      0        2 
  13  chr13_34665444     HCab    A    C        0      0        2 
  13  chr13_34665444     HPrz    A    C        0      0        2 
  13  chr13_34665444     ZBoe    A    C        0      0        2 
  13  chr13_34665444     ZGre    A    C        0      0        2 
  13  chr13_34665444     ZHar    A    C        0      0        2 
  13  chr13_34665444   Sample    A    C        0      0        2 
  13  chr13_34670060     AAsi    G    A        1      2        2 
  13  chr13_34670060     AKia    G    A        1      2        2 
  13  chr13_34670060     AOna    G    A        1      2        2 
  13  chr13_34670060     ASom    G    A        1      2        2 
  13  chr13_34670060     HCab    G    A        0      0        2 
  13  chr13_34670060     HPrz    G    A        0      0        2 
  13  chr13_34670060     ZBoe    G    A        0      0        2 
  13  chr13_34670060     ZGre    G    A        0      0        2 
  13  chr13_34670060     ZHar    G    A        0      0        2 
  13  chr13_34670060   Sample    G    A        0      0        2 
  13  chr13_34671384     AAsi    T    C        0      0        2 
  13  chr13_34671384     AKia    T    C        0      0        2 
  13  chr13_34671384     AOna    T    C        0      0        2 
  13  chr13_34671384     ASom    T    C        0      0        2 
  13  chr13_34671384     HCab    T    C        0      0        2 
  13  chr13_34671384     HPrz    T    C        0      0        2 
  13  chr13_34671384     ZBoe    T    C        0      0        2 
  13  chr13_34671384     ZGre    T    C        0      0        2 
  13  chr13_34671384     ZHar    T    C      0.5      1        2 
  13  chr13_34671384   Sample    T    C        0      0        2 
  13  chr13_34671852     AAsi    T    C        0      0        2 
  13  chr13_34671852     AKia    T    C        0      0        2 
  13  chr13_34671852     AOna    T    C        1      2        2 
  13  chr13_34671852     ASom    T    C        0      0        2 
  13  chr13_34671852     HCab    T    C        0      0        2 
  13  chr13_34671852     HPrz    T    C        0      0        2 
  13  chr13_34671852     ZBoe    T    C        0      0        2 
  13  chr13_34671852     ZGre    T    C        0      0        2 
  13  chr13_34671852     ZHar    T    C        0      0        2 
  13  chr13_34671852   Sample    T    C        0      0        2 
  13  chr13_34672819     AAsi    T    C        0      0        2 
  13  chr13_34672819     AKia    T    C        0      0        2 
  13  chr13_34672819     AOna    T    C        0      0        2 
  13  chr13_34672819     ASom    T    C        0      0        2 
  13  chr13_34672819     HCab    T    C        1      2        2 
  13  chr13_34672819     HPrz    T    C        1      2        2 
  13  chr13_34672819     ZBoe    T    C        0      0        2 
  13  chr13_34672819     ZGre    T    C        0      0        2 
  13  chr13_34672819     ZHar    T    C        0      0        2 
  13  chr13_34672819   Sample    T    C        1      2        2 
  13  chr13_34673499     AAsi    T    C        0      0        2 
  13  chr13_34673499     AKia    T    C        0      0        2 
  13  chr13_34673499     AOna    T    C        0      0        2 
  13  chr13_34673499     ASom    T    C        0      0        2 
  13  chr13_34673499     HCab    T    C        1      2        2 
  13  chr13_34673499     HPrz    T    C        1      2        2 
  13  chr13_34673499     ZBoe    T    C        0      0        2 
  13  chr13_34673499     ZGre    T    C        0      0        2 
  13  chr13_34673499     ZHar    T    C        0      0        2 
  13  chr13_34673499   Sample    T    C        1      2        2 
  13  chr13_34673879     AAsi    A    G        0      0        2 
  13  chr13_34673879     AKia    A    G        0      0        2 
  13  chr13_34673879     AOna    A    G        0      0        2 
  13  chr13_34673879     ASom    A    G        0      0        2 
  13  chr13_34673879     HCab    A    G        1      2        2 
  13  chr13_34673879     HPrz    A    G        1      2        2 
  13  chr13_34673879     ZBoe    A    G        0      0        2 
  13  chr13_34673879     ZGre    A    G        0      0        2 
  13  chr13_34673879     ZHar    A    G        0      0        2 
  13  chr13_34673879   Sample    A    G        1      2        2 
  13  chr13_34675271     AAsi    T    C        0      0        2 
  13  chr13_34675271     AKia    T    C        0      0        2 
  13  chr13_34675271     AOna    T    C        0      0        2 
  13  chr13_34675271     ASom    T    C        0      0        2 
  13  chr13_34675271     HCab    T    C        0      0        2 
  13  chr13_34675271     HPrz    T    C        0      0        2 
  13  chr13_34675271     ZBoe    T    C        1      2        2 
  13  chr13_34675271     ZGre    T    C        1      2        2 
  13  chr13_34675271     ZHar    T    C        1      2        2 
  13  chr13_34675271   Sample    T    C        0      0        2 
  13  chr13_34680666     AAsi    T    C        0      0        2 
  13  chr13_34680666     AKia    T    C        0      0        2 
  13  chr13_34680666     AOna    T    C        0      0        2 
  13  chr13_34680666     ASom    T    C        0      0        2 
  13  chr13_34680666     HCab    T    C      0.5      1        2 
  13  chr13_34680666     HPrz    T    C        1      2        2 
  13  chr13_34680666     ZBoe    T    C        0      0        2 
  13  chr13_34680666     ZGre    T    C        0      0        2 
  13  chr13_34680666     ZHar    T    C        0      0        2 
  13  chr13_34680666   Sample    T    C        0      0        2 
  13  chr13_34683188     AAsi    A    G        1      2        2 
  13  chr13_34683188     AKia    A    G        0      0        2 
  13  chr13_34683188     AOna    A    G        0      0        2 
  13  chr13_34683188     ASom    A    G        0      0        2 
  13  chr13_34683188     HCab    A    G        0      0        2 
  13  chr13_34683188     HPrz    A    G        0      0        2 
  13  chr13_34683188     ZBoe    A    G        0      0        2 
  13  chr13_34683188     ZGre    A    G        0      0        2 
  13  chr13_34683188     ZHar    A    G        0      0        2 
  13  chr13_34683188   Sample    A    G        0      0        2 
  13  chr13_34691067     AAsi    A    G        0      0        2 
  13  chr13_34691067     AKia    A    G      0.5      1        2 
  13  chr13_34691067     AOna    A    G        0      0        2 
  13  chr13_34691067     ASom    A    G        0      0        2 
  13  chr13_34691067     HCab    A    G        0      0        2 
  13  chr13_34691067     HPrz    A    G        0      0        2 
  13  chr13_34691067     ZBoe    A    G        0      0        2 
  13  chr13_34691067     ZGre    A    G        0      0        2 
  13  chr13_34691067     ZHar    A    G        0      0        2 
  13  chr13_34691067   Sample    A    G        0      0        2 
  13  chr13_34691920     AAsi    C    T        0      0        2 
  13  chr13_34691920     AKia    C    T        0      0        2 
  13  chr13_34691920     AOna    C    T        0      0        2 
  13  chr13_34691920     ASom    C    T        1      2        2 
  13  chr13_34691920     HCab    C    T        0      0        2 
  13  chr13_34691920     HPrz    C    T        0      0        2 
  13  chr13_34691920     ZBoe    C    T        0      0        2 
  13  chr13_34691920     ZGre    C    T        0      0        2 
  13  chr13_34691920     ZHar    C    T        0      0        2 
  13  chr13_34691920   Sample    C    T        0      0        2 
  13  chr13_34692270     AAsi    G    A        0      0        2 
  13  chr13_34692270     AKia    G    A        0      0        2 
  13  chr13_34692270     AOna    G    A        0      0        2 
  13  chr13_34692270     ASom    G    A        0      0        2 
  13  chr13_34692270     HCab    G    A        1      2        2 
  13  chr13_34692270     HPrz    G    A        1      2        2 
  13  chr13_34692270     ZBoe    G    A        0      0        2 
  13  chr13_34692270     ZGre    G    A        0      0        2 
  13  chr13_34692270     ZHar    G    A        0      0        2 
  13  chr13_34692270   Sample    G    A        1      2        2 
  13  chr13_34693483     AAsi    C    T        0      0        2 
  13  chr13_34693483     AKia    C    T        0      0        2 
  13  chr13_34693483     AOna    C    T        0      0        2 
  13  chr13_34693483     ASom    C    T        0      0        2 
  13  chr13_34693483     HCab    C    T        0      0        2 
  13  chr13_34693483     HPrz    C    T        0      0        2 
  13  chr13_34693483     ZBoe    C    T        0      0        2 
  13  chr13_34693483     ZGre    C    T        0      0        2 
  13  chr13_34693483     ZHar    C    T      0.5      1        2 
  13  chr13_34693483   Sample    C    T        0      0        2 
  13  chr13_34695364     AAsi    A    T        0      0        2 
  13  chr13_34695364     AKia    A    T        0      0        2 
  13  chr13_34695364     AOna    A    T      0.5      1        2 
  13  chr13_34695364     ASom    A    T        0      0        2 
  13  chr13_34695364     HCab    A    T        0      0        2 
  13  chr13_34695364     HPrz    A    T        0      0        2 
  13  chr13_34695364     ZBoe    A    T        1      2        2 
  13  chr13_34695364     ZGre    A    T        1      2        2 
  13  chr13_34695364     ZHar    A    T        1      2        2 
  13  chr13_34695364   Sample    A    T        0      0        2 
  13  chr13_34697506     AAsi    C    G        1      2        2 
  13  chr13_34697506     AKia    C    G        1      2        2 
  13  chr13_34697506     AOna    C    G        1      2        2 
  13  chr13_34697506     ASom    C    G        0      0        2 
  13  chr13_34697506     HCab    C    G        0      0        2 
  13  chr13_34697506     HPrz    C    G        0      0        2 
  13  chr13_34697506     ZBoe    C    G        1      2        2 
  13  chr13_34697506     ZGre    C    G        0      0        2 
  13  chr13_34697506     ZHar    C    G        0      0        2 
  13  chr13_34697506   Sample    C    G        0      0        2 
  13  chr13_34699351     AAsi    C    T        0      0        2 
  13  chr13_34699351     AKia    C    T        0      0        2 
  13  chr13_34699351     AOna    C    T        0      0        2 
  13  chr13_34699351     ASom    C    T        0      0        2 
  13  chr13_34699351     HCab    C    T        1      2        2 
  13  chr13_34699351     HPrz    C    T        1      2        2 
  13  chr13_34699351     ZBoe    C    T        0      0        2 
  13  chr13_34699351     ZGre    C    T        0      0        2 
  13  chr13_34699351     ZHar    C    T        0      0        2 
  13  chr13_34699351   Sample    C    T        1      2        2 
  13  chr13_34700099     AAsi    T    C        0      0        2 
  13  chr13_34700099     AKia    T    C        0      0        2 
  13  chr13_34700099     AOna    T    C        0      0        2 
  13  chr13_34700099     ASom    T    C        0      0        2 
  13  chr13_34700099     HCab    T    C        1      2        2 
  13  chr13_34700099     HPrz    T    C        1      2        2 
  13  chr13_34700099     ZBoe    T    C        0      0        2 
  13  chr13_34700099     ZGre    T    C        0      0        2 
  13  chr13_34700099     ZHar    T    C        0      0        2 
  13  chr13_34700099   Sample    T    C        1      2        2 
  13  chr13_34702099     AAsi    A    G        0      0        2 
  13  chr13_34702099     AKia    A    G        0      0        2 
  13  chr13_34702099     AOna    A    G        0      0        2 
  13  chr13_34702099     ASom    A    G        0      0        2 
  13  chr13_34702099     HCab    A    G        0      0        2 
  13  chr13_34702099     HPrz    A    G        0      0        2 
  13  chr13_34702099     ZBoe    A    G        1      2        2 
  13  chr13_34702099     ZGre    A    G        1      2        2 
  13  chr13_34702099     ZHar    A    G        0      0        2 
  13  chr13_34702099   Sample    A    G        0      0        2 
  13  chr13_34707963     AAsi    C    T        0      0        2 
  13  chr13_34707963     AKia    C    T        0      0        2 
  13  chr13_34707963     AOna    C    T        0      0        2 
  13  chr13_34707963     ASom    C    T        1      2        2 
  13  chr13_34707963     HCab    C    T        0      0        2 
  13  chr13_34707963     HPrz    C    T        0      0        2 
  13  chr13_34707963     ZBoe    C    T        0      0        2 
  13  chr13_34707963     ZGre    C    T        0      0        2 
  13  chr13_34707963     ZHar    C    T        0      0        2 
  13  chr13_34707963   Sample    C    T        0      0        2 
  13  chr13_34711981     AAsi    G    A        0      0        2 
  13  chr13_34711981     AKia    G    A        0      0        2 
  13  chr13_34711981     AOna    G    A        0      0        2 
  13  chr13_34711981     ASom    G    A        0      0        2 
  13  chr13_34711981     HCab    G    A        0      0        2 
  13  chr13_34711981     HPrz    G    A        0      0        2 
  13  chr13_34711981     ZBoe    G    A        0      0        2 
  13  chr13_34711981     ZGre    G    A      0.5      1        2 
  13  chr13_34711981     ZHar    G    A        0      0        2 
  13  chr13_34711981   Sample    G    A        0      0        2 
  13  chr13_34714470     AAsi    T    G        0      0        2 
  13  chr13_34714470     AKia    T    G        0      0        2 
  13  chr13_34714470     AOna    T    G        0      0        2 
  13  chr13_34714470     ASom    T    G        0      0        2 
  13  chr13_34714470     HCab    T    G      0.5      1        2 
  13  chr13_34714470     HPrz    T    G        0      0        2 
  13  chr13_34714470     ZBoe    T    G        0      0        2 
  13  chr13_34714470     ZGre    T    G        0      0        2 
  13  chr13_34714470     ZHar    T    G        0      0        2 
  13  chr13_34714470   Sample    T    G        0      0        2 
  13  chr13_34720367     AAsi    C    A        0      0        2 
  13  chr13_34720367     AKia    C    A        0      0        2 
  13  chr13_34720367     AOna    C    A        0      0        2 
  13  chr13_34720367     ASom    C    A        0      0        2 
  13  chr13_34720367     HCab    C    A        1      2        2 
  13  chr13_34720367     HPrz    C    A        1      2        2 
  13  chr13_34720367     ZBoe    C    A        0      0        2 
  13  chr13_34720367     ZGre    C    A        0      0        2 
  13  chr13_34720367     ZHar    C    A        0      0        2 
  13  chr13_34720367   Sample    C    A        1      2        2 
  13  chr13_34720479     AAsi    G    A        0      0        2 
  13  chr13_34720479     AKia    G    A        0      0        2 
  13  chr13_34720479     AOna    G    A        0      0        2 
  13  chr13_34720479     ASom    G    A        0      0        2 
  13  chr13_34720479     HCab    G    A        1      2        2 
  13  chr13_34720479     HPrz    G    A        1      2        2 
  13  chr13_34720479     ZBoe    G    A        0      0        2 
  13  chr13_34720479     ZGre    G    A        0      0        2 
  13  chr13_34720479     ZHar    G    A        0      0        2 
  13  chr13_34720479   Sample    G    A        1      2        2 
  13  chr13_34721454     AAsi    C    T        1      2        2 
  13  chr13_34721454     AKia    C    T        0      0        2 
  13  chr13_34721454     AOna    C    T        0      0        2 
  13  chr13_34721454     ASom    C    T        1      2        2 
  13  chr13_34721454     HCab    C    T        0      0        2 
  13  chr13_34721454     HPrz    C    T        0      0        2 
  13  chr13_34721454     ZBoe    C    T        0      0        2 
  13  chr13_34721454     ZGre    C    T        0      0        2 
  13  chr13_34721454     ZHar    C    T        0      0        2 
  13  chr13_34721454   Sample    C    T        0      0        2 
  13  chr13_34721577     AAsi    C    T        0      0        2 
  13  chr13_34721577     AKia    C    T        0      0        2 
  13  chr13_34721577     AOna    C    T        0      0        2 
  13  chr13_34721577     ASom    C    T        0      0        2 
  13  chr13_34721577     HCab    C    T      0.5      1        2 
  13  chr13_34721577     HPrz    C    T        0      0        2 
  13  chr13_34721577     ZBoe    C    T        0      0        2 
  13  chr13_34721577     ZGre    C    T        0      0        2 
  13  chr13_34721577     ZHar    C    T        0      0        2 
  13  chr13_34721577   Sample    C    T        0      0        2 
  13  chr13_34723645     AAsi    T    C        0      0        2 
  13  chr13_34723645     AKia    T    C        0      0        2 
  13  chr13_34723645     AOna    T    C        0      0        2 
  13  chr13_34723645     ASom    T    C        0      0        2 
  13  chr13_34723645     HCab    T    C      0.5      1        2 
  13  chr13_34723645     HPrz    T    C      0.5      1        2 
  13  chr13_34723645     ZBoe    T    C        0      0        2 
  13  chr13_34723645     ZGre    T    C        0      0        2 
  13  chr13_34723645     ZHar    T    C        0      0        2 
  13  chr13_34723645   Sample    T    C        0      0        2 
  13  chr13_34733242     AAsi    A    G        0      0        2 
  13  chr13_34733242     AKia    A    G        0      0        2 
  13  chr13_34733242     AOna    A    G        0      0        2 
  13  chr13_34733242     ASom    A    G        0      0        2 
  13  chr13_34733242     HCab    A    G        0      0        2 
  13  chr13_34733242     HPrz    A    G        0      0        2 
  13  chr13_34733242     ZBoe    A    G        0      0        2 
  13  chr13_34733242     ZGre    A    G        0      0        2 
  13  chr13_34733242     ZHar    A    G      0.5      1        2 
  13  chr13_34733242   Sample    A    G        0      0        2 
  13  chr13_34734797     AAsi    A    G        0      0        2 
  13  chr13_34734797     AKia    A    G      0.5      1        2 
  13  chr13_34734797     AOna    A    G        0      0        2 
  13  chr13_34734797     ASom    A    G        0      0        2 
  13  chr13_34734797     HCab    A    G        0      0        2 
  13  chr13_34734797     HPrz    A    G        0      0        2 
  13  chr13_34734797     ZBoe    A    G        0      0        2 
  13  chr13_34734797     ZGre    A    G        0      0        2 
  13  chr13_34734797     ZHar    A    G        0      0        2 
  13  chr13_34734797   Sample    A    G        0      0        2 
  13  chr13_34736478     AAsi    C    T        0      0        2 
  13  chr13_34736478     AKia    C    T        0      0        2 
  13  chr13_34736478     AOna    C    T        0      0        2 
  13  chr13_34736478     ASom    C    T        0      0        2 
  13  chr13_34736478     HCab    C    T        0      0        2 
  13  chr13_34736478     HPrz    C    T        0      0        2 
  13  chr13_34736478     ZBoe    C    T        1      2        2 
  13  chr13_34736478     ZGre    C    T        0      0        2 
  13  chr13_34736478     ZHar    C    T        0      0        2 
  13  chr13_34736478   Sample    C    T        0      0        2 
  13  chr13_34737278     AAsi    G    T        1      2        2 
  13  chr13_34737278     AKia    G    T        0      0        2 
  13  chr13_34737278     AOna    G    T        0      0        2 
  13  chr13_34737278     ASom    G    T        0      0        2 
  13  chr13_34737278     HCab    G    T        0      0        2 
  13  chr13_34737278     HPrz    G    T        0      0        2 
  13  chr13_34737278     ZBoe    G    T        0      0        2 
  13  chr13_34737278     ZGre    G    T        0      0        2 
  13  chr13_34737278     ZHar    G    T        0      0        2 
  13  chr13_34737278   Sample    G    T        0      0        2 
  13  chr13_34738578     AAsi    G    A        0      0        2 
  13  chr13_34738578     AKia    G    A        0      0        2 
  13  chr13_34738578     AOna    G    A      0.5      1        2 
  13  chr13_34738578     ASom    G    A        0      0        2 
  13  chr13_34738578     HCab    G    A        0      0        2 
  13  chr13_34738578     HPrz    G    A        0      0        2 
  13  chr13_34738578     ZBoe    G    A        0      0        2 
  13  chr13_34738578     ZGre    G    A        0      0        2 
  13  chr13_34738578     ZHar    G    A        0      0        2 
  13  chr13_34738578   Sample    G    A        0      0        2 
  13  chr13_34740008     AAsi    G    A        0      0        2 
  13  chr13_34740008     AKia    G    A        0      0        2 
  13  chr13_34740008     AOna    G    A        0      0        2 
  13  chr13_34740008     ASom    G    A        0      0        2 
  13  chr13_34740008     HCab    G    A        0      0        2 
  13  chr13_34740008     HPrz    G    A      0.5      1        2 
  13  chr13_34740008     ZBoe    G    A        0      0        2 
  13  chr13_34740008     ZGre    G    A        0      0        2 
  13  chr13_34740008     ZHar    G    A        0      0        2 
  13  chr13_34740008   Sample    G    A        0      0        2 
  13  chr13_34740068     AAsi    T    C        0      0        2 
  13  chr13_34740068     AKia    T    C      0.5      1        2 
  13  chr13_34740068     AOna    T    C      0.5      1        2 
  13  chr13_34740068     ASom    T    C        0      0        2 
  13  chr13_34740068     HCab    T    C        0      0        2 
  13  chr13_34740068     HPrz    T    C        0      0        2 
  13  chr13_34740068     ZBoe    T    C        0      0        2 
  13  chr13_34740068     ZGre    T    C        0      0        2 
  13  chr13_34740068     ZHar    T    C        0      0        2 
  13  chr13_34740068   Sample    T    C        0      0        2 
  13  chr13_34742077     AAsi    T    A      0.5      1        2 
  13  chr13_34742077     AKia    T    A        0      0        2 
  13  chr13_34742077     AOna    T    A        0      0        2 
  13  chr13_34742077     ASom    T    A        0      0        2 
  13  chr13_34742077     HCab    T    A        0      0        2 
  13  chr13_34742077     HPrz    T    A        0      0        2 
  13  chr13_34742077     ZBoe    T    A        0      0        2 
  13  chr13_34742077     ZGre    T    A        0      0        2 
  13  chr13_34742077     ZHar    T    A        0      0        2 
  13  chr13_34742077   Sample    T    A        0      0        2 
  13  chr13_34758718     AAsi    A    G        0      0        2 
  13  chr13_34758718     AKia    A    G        0      0        2 
  13  chr13_34758718     AOna    A    G        0      0        2 
  13  chr13_34758718     ASom    A    G        0      0        2 
  13  chr13_34758718     HCab    A    G        0      0        2 
  13  chr13_34758718     HPrz    A    G        0      0        2 
  13  chr13_34758718     ZBoe    A    G        1      2        2 
  13  chr13_34758718     ZGre    A    G        0      0        2 
  13  chr13_34758718     ZHar    A    G        0      0        2 
  13  chr13_34758718   Sample    A    G        0      0        2 
  13  chr13_34759410     AAsi    A    G        0      0        2 
  13  chr13_34759410     AKia    A    G        0      0        2 
  13  chr13_34759410     AOna    A    G      0.5      1        2 
  13  chr13_34759410     ASom    A    G        0      0        2 
  13  chr13_34759410     HCab    A    G        0      0        2 
  13  chr13_34759410     HPrz    A    G        0      0        2 
  13  chr13_34759410     ZBoe    A    G        0      0        2 
  13  chr13_34759410     ZGre    A    G        0      0        2 
  13  chr13_34759410     ZHar    A    G        0      0        2 
  13  chr13_34759410   Sample    A    G        0      0        2 
  13  chr13_34761941     AAsi    C    T        0      0        2 
  13  chr13_34761941     AKia    C    T        0      0        2 
  13  chr13_34761941     AOna    C    T        0      0        2 
  13  chr13_34761941     ASom    C    T        0      0        2 
  13  chr13_34761941     HCab    C    T        0      0        2 
  13  chr13_34761941     HPrz    C    T        0      0        2 
  13  chr13_34761941     ZBoe    C    T      0.5      1        2 
  13  chr13_34761941     ZGre    C    T        0      0        2 
  13  chr13_34761941     ZHar    C    T        0      0        2 
  13  chr13_34761941   Sample    C    T        0      0        2 
  13  chr13_34767716     AAsi    C    G        0      0        2 
  13  chr13_34767716     AKia    C    G        1      2        2 
  13  chr13_34767716     AOna    C    G        0      0        2 
  13  chr13_34767716     ASom    C    G        0      0        2 
  13  chr13_34767716     HCab    C    G        0      0        2 
  13  chr13_34767716     HPrz    C    G        0      0        2 
  13  chr13_34767716     ZBoe    C    G        0      0        2 
  13  chr13_34767716     ZGre    C    G        0      0        2 
  13  chr13_34767716     ZHar    C    G        0      0        2 
  13  chr13_34767716   Sample    C    G        0      0        2 
  13  chr13_34767870     AAsi    A    G        0      0        2 
  13  chr13_34767870     AKia    A    G        0      0        2 
  13  chr13_34767870     AOna    A    G        0      0        2 
  13  chr13_34767870     ASom    A    G        0      0        2 
  13  chr13_34767870     HCab    A    G        0      0        2 
  13  chr13_34767870     HPrz    A    G        0      0        2 
  13  chr13_34767870     ZBoe    A    G        0      0        2 
  13  chr13_34767870     ZGre    A    G      0.5      1        2 
  13  chr13_34767870     ZHar    A    G        0      0        2 
  13  chr13_34767870   Sample    A    G        0      0        2 
  13  chr13_34768744     AAsi    A    G        0      0        2 
  13  chr13_34768744     AKia    A    G        0      0        2 
  13  chr13_34768744     AOna    A    G        0      0        2 
  13  chr13_34768744     ASom    A    G        0      0        2 
  13  chr13_34768744     HCab    A    G        0      0        2 
  13  chr13_34768744     HPrz    A    G        0      0        2 
  13  chr13_34768744     ZBoe    A    G      0.5      1        2 
  13  chr13_34768744     ZGre    A    G        0      0        2 
  13  chr13_34768744     ZHar    A    G        0      0        2 
  13  chr13_34768744   Sample    A    G        0      0        2 
  13  chr13_34771533     AAsi    A    G        0      0        2 
  13  chr13_34771533     AKia    A    G        0      0        2 
  13  chr13_34771533     AOna    A    G        0      0        2 
  13  chr13_34771533     ASom    A    G        0      0        2 
  13  chr13_34771533     HCab    A    G        1      2        2 
  13  chr13_34771533     HPrz    A    G        1      2        2 
  13  chr13_34771533     ZBoe    A    G        0      0        2 
  13  chr13_34771533     ZGre    A    G        0      0        2 
  13  chr13_34771533     ZHar    A    G        0      0        2 
  13  chr13_34771533   Sample    A    G        1      2        2 
  13  chr13_34773459     AAsi    T    C        0      0        2 
  13  chr13_34773459     AKia    T    C        0      0        2 
  13  chr13_34773459     AOna    T    C      0.5      1        2 
  13  chr13_34773459     ASom    T    C        0      0        2 
  13  chr13_34773459     HCab    T    C        0      0        2 
  13  chr13_34773459     HPrz    T    C        0      0        2 
  13  chr13_34773459     ZBoe    T    C        0      0        2 
  13  chr13_34773459     ZGre    T    C        1      2        2 
  13  chr13_34773459     ZHar    T    C        0      0        2 
  13  chr13_34773459   Sample    T    C        0      0        2 
  13  chr13_34779305     AAsi    G    A        0      0        2 
  13  chr13_34779305     AKia    G    A        0      0        2 
  13  chr13_34779305     AOna    G    A        0      0        2 
  13  chr13_34779305     ASom    G    A        0      0        2 
  13  chr13_34779305     HCab    G    A        1      2        2 
  13  chr13_34779305     HPrz    G    A        1      2        2 
  13  chr13_34779305     ZBoe    G    A        0      0        2 
  13  chr13_34779305     ZGre    G    A        0      0        2 
  13  chr13_34779305     ZHar    G    A        0      0        2 
  13  chr13_34779305   Sample    G    A        1      2        2 
  13  chr13_34779704     AAsi    T    A        1      2        2 
  13  chr13_34779704     AKia    T    A      0.5      1        2 
  13  chr13_34779704     AOna    T    A        1      2        2 
  13  chr13_34779704     ASom    T    A        1      2        2 
  13  chr13_34779704     HCab    T    A        0      0        2 
  13  chr13_34779704     HPrz    T    A        0      0        2 
  13  chr13_34779704     ZBoe    T    A        0      0        2 
  13  chr13_34779704     ZGre    T    A        0      0        2 
  13  chr13_34779704     ZHar    T    A        0      0        2 
  13  chr13_34779704   Sample    T    A        0      0        2 
  13  chr13_34781994     AAsi    T    G        1      2        2 
  13  chr13_34781994     AKia    T    G      0.5      1        2 
  13  chr13_34781994     AOna    T    G        1      2        2 
  13  chr13_34781994     ASom    T    G        1      2        2 
  13  chr13_34781994     HCab    T    G        0      0        2 
  13  chr13_34781994     HPrz    T    G        0      0        2 
  13  chr13_34781994     ZBoe    T    G        0      0        2 
  13  chr13_34781994     ZGre    T    G        0      0        2 
  13  chr13_34781994     ZHar    T    G        1      2        2 
  13  chr13_34781994   Sample    T    G        0      0        2 
  13  chr13_34782894     AAsi    T    C        0      0        2 
  13  chr13_34782894     AKia    T    C      0.5      1        2 
  13  chr13_34782894     AOna    T    C        0      0        2 
  13  chr13_34782894     ASom    T    C        0      0        2 
  13  chr13_34782894     HCab    T    C        0      0        2 
  13  chr13_34782894     HPrz    T    C        0      0        2 
  13  chr13_34782894     ZBoe    T    C        0      0        2 
  13  chr13_34782894     ZGre    T    C        0      0        2 
  13  chr13_34782894     ZHar    T    C        0      0        2 
  13  chr13_34782894   Sample    T    C        0      0        2 
  13  chr13_34783021     AAsi    T    C        0      0        2 
  13  chr13_34783021     AKia    T    C        0      0        2 
  13  chr13_34783021     AOna    T    C        0      0        2 
  13  chr13_34783021     ASom    T    C        0      0        2 
  13  chr13_34783021     HCab    T    C        1      2        2 
  13  chr13_34783021     HPrz    T    C        1      2        2 
  13  chr13_34783021     ZBoe    T    C        0      0        2 
  13  chr13_34783021     ZGre    T    C        0      0        2 
  13  chr13_34783021     ZHar    T    C        0      0        2 
  13  chr13_34783021   Sample    T    C        1      2        2 
  13  chr13_34785967     AAsi    T    C        0      0        2 
  13  chr13_34785967     AKia    T    C        0      0        2 
  13  chr13_34785967     AOna    T    C        0      0        2 
  13  chr13_34785967     ASom    T    C        0      0        2 
  13  chr13_34785967     HCab    T    C        1      2        2 
  13  chr13_34785967     HPrz    T    C        1      2        2 
  13  chr13_34785967     ZBoe    T    C        0      0        2 
  13  chr13_34785967     ZGre    T    C        0      0        2 
  13  chr13_34785967     ZHar    T    C        0      0        2 
  13  chr13_34785967   Sample    T    C        1      2        2 
  13  chr13_34787487     AAsi    A    G        0      0        2 
  13  chr13_34787487     AKia    A    G        0      0        2 
  13  chr13_34787487     AOna    A    G        0      0        2 
  13  chr13_34787487     ASom    A    G        0      0        2 
  13  chr13_34787487     HCab    A    G        0      0        2 
  13  chr13_34787487     HPrz    A    G        0      0        2 
  13  chr13_34787487     ZBoe    A    G        1      2        2 
  13  chr13_34787487     ZGre    A    G        0      0        2 
  13  chr13_34787487     ZHar    A    G      0.5      1        2 
  13  chr13_34787487   Sample    A    G        0      0        2 
  13  chr13_34787952     AAsi    A    G        1      2        2 
  13  chr13_34787952     AKia    A    G        0      0        2 
  13  chr13_34787952     AOna    A    G        0      0        2 
  13  chr13_34787952     ASom    A    G        0      0        2 
  13  chr13_34787952     HCab    A    G        0      0        2 
  13  chr13_34787952     HPrz    A    G        0      0        2 
  13  chr13_34787952     ZBoe    A    G        0      0        2 
  13  chr13_34787952     ZGre    A    G        0      0        2 
  13  chr13_34787952     ZHar    A    G        0      0        2 
  13  chr13_34787952   Sample    A    G        0      0        2 
  13  chr13_34788321     AAsi    A    C        0      0        2 
  13  chr13_34788321     AKia    A    C        0      0        2 
  13  chr13_34788321     AOna    A    C        0      0        2 
  13  chr13_34788321     ASom    A    C        0      0        2 
  13  chr13_34788321     HCab    A    C        0      0        2 
  13  chr13_34788321     HPrz    A    C        0      0        2 
  13  chr13_34788321     ZBoe    A    C        0      0        2 
  13  chr13_34788321     ZGre    A    C        0      0        2 
  13  chr13_34788321     ZHar    A    C      0.5      1        2 
  13  chr13_34788321   Sample    A    C        0      0        2 
  13  chr13_34791171     AAsi    T    C        0      0        2 
  13  chr13_34791171     AKia    T    C        0      0        2 
  13  chr13_34791171     AOna    T    C        0      0        2 
  13  chr13_34791171     ASom    T    C        0      0        2 
  13  chr13_34791171     HCab    T    C        0      0        2 
  13  chr13_34791171     HPrz    T    C        0      0        2 
  13  chr13_34791171     ZBoe    T    C      0.5      1        2 
  13  chr13_34791171     ZGre    T    C        0      0        2 
  13  chr13_34791171     ZHar    T    C        0      0        2 
  13  chr13_34791171   Sample    T    C        0      0        2 
  13  chr13_34791692     AAsi    T    G        0      0        2 
  13  chr13_34791692     AKia    T    G        0      0        2 
  13  chr13_34791692     AOna    T    G        0      0        2 
  13  chr13_34791692     ASom    T    G        0      0        2 
  13  chr13_34791692     HCab    T    G        1      2        2 
  13  chr13_34791692     HPrz    T    G        1      2        2 
  13  chr13_34791692     ZBoe    T    G        0      0        2 
  13  chr13_34791692     ZGre    T    G        0      0        2 
  13  chr13_34791692     ZHar    T    G        0      0        2 
  13  chr13_34791692   Sample    T    G        1      2        2 
  13  chr13_34792865     AAsi    A    G        0      0        2 
  13  chr13_34792865     AKia    A    G        0      0        2 
  13  chr13_34792865     AOna    A    G        0      0        2 
  13  chr13_34792865     ASom    A    G        0      0        2 
  13  chr13_34792865     HCab    A    G      0.5      1        2 
  13  chr13_34792865     HPrz    A    G        0      0        2 
  13  chr13_34792865     ZBoe    A    G        0      0        2 
  13  chr13_34792865     ZGre    A    G        0      0        2 
  13  chr13_34792865     ZHar    A    G        0      0        2 
  13  chr13_34792865   Sample    A    G        0      0        2 
  13  chr13_34793970     AAsi    T    C        0      0        2 
  13  chr13_34793970     AKia    T    C        0      0        2 
  13  chr13_34793970     AOna    T    C        0      0        2 
  13  chr13_34793970     ASom    T    C        0      0        2 
  13  chr13_34793970     HCab    T    C        1      2        2 
  13  chr13_34793970     HPrz    T    C        1      2        2 
  13  chr13_34793970     ZBoe    T    C        0      0        2 
  13  chr13_34793970     ZGre    T    C        0      0        2 
  13  chr13_34793970     ZHar    T    C        0      0        2 
  13  chr13_34793970   Sample    T    C        1      2        2 
  13  chr13_34795310     AAsi    T    C        0      0        2 
  13  chr13_34795310     AKia    T    C        0      0        2 
  13  chr13_34795310     AOna    T    C        0      0        2 
  13  chr13_34795310     ASom    T    C        0      0        2 
  13  chr13_34795310     HCab    T    C        0      0        2 
  13  chr13_34795310     HPrz    T    C        0      0        2 
  13  chr13_34795310     ZBoe    T    C        0      0        2 
  13  chr13_34795310     ZGre    T    C        0      0        2 
  13  chr13_34795310     ZHar    T    C      0.5      1        2 
  13  chr13_34795310   Sample    T    C        0      0        2 
  13  chr13_34798868     AAsi    T    C        1      2        2 
  13  chr13_34798868     AKia    T    C        0      0        2 
  13  chr13_34798868     AOna    T    C        0      0        2 
  13  chr13_34798868     ASom    T    C        0      0        2 
  13  chr13_34798868     HCab    T    C        0      0        2 
  13  chr13_34798868     HPrz    T    C        0      0        2 
  13  chr13_34798868     ZBoe    T    C        0      0        2 
  13  chr13_34798868     ZGre    T    C        0      0        2 
  13  chr13_34798868     ZHar    T    C        0      0        2 
  13  chr13_34798868   Sample    T    C        0      0        2 
  13  chr13_34799162     AAsi    T    C        0      0        2 
  13  chr13_34799162     AKia    T    C        0      0        2 
  13  chr13_34799162     AOna    T    C        0      0        2 
  13  chr13_34799162     ASom    T    C        0      0        2 
  13  chr13_34799162     HCab    T    C        1      2        2 
  13  chr13_34799162     HPrz    T    C        1      2        2 
  13  chr13_34799162     ZBoe    T    C        0      0        2 
  13  chr13_34799162     ZGre    T    C        0      0        2 
  13  chr13_34799162     ZHar    T    C        0      0        2 
  13  chr13_34799162   Sample    T    C        1      2        2 
  13  chr13_34799879     AAsi    T    C        0      0        2 
  13  chr13_34799879     AKia    T    C        0      0        2 
  13  chr13_34799879     AOna    T    C        0      0        2 
  13  chr13_34799879     ASom    T    C        0      0        2 
  13  chr13_34799879     HCab    T    C        1      2        2 
  13  chr13_34799879     HPrz    T    C        1      2        2 
  13  chr13_34799879     ZBoe    T    C        0      0        2 
  13  chr13_34799879     ZGre    T    C        0      0        2 
  13  chr13_34799879     ZHar    T    C        0      0        2 
  13  chr13_34799879   Sample    T    C        1      2        2 
  13  chr13_34800377     AAsi    T    C        0      0        2 
  13  chr13_34800377     AKia    T    C        0      0        2 
  13  chr13_34800377     AOna    T    C        0      0        2 
  13  chr13_34800377     ASom    T    C        0      0        2 
  13  chr13_34800377     HCab    T    C        0      0        2 
  13  chr13_34800377     HPrz    T    C        0      0        2 
  13  chr13_34800377     ZBoe    T    C        0      0        2 
  13  chr13_34800377     ZGre    T    C        1      2        2 
  13  chr13_34800377     ZHar    T    C        0      0        2 
  13  chr13_34800377   Sample    T    C        1      2        2 
  13  chr13_34802206     AAsi    T    C        0      0        2 
  13  chr13_34802206     AKia    T    C        0      0        2 
  13  chr13_34802206     AOna    T    C        0      0        2 
  13  chr13_34802206     ASom    T    C        0      0        2 
  13  chr13_34802206     HCab    T    C        1      2        2 
  13  chr13_34802206     HPrz    T    C        1      2        2 
  13  chr13_34802206     ZBoe    T    C        0      0        2 
  13  chr13_34802206     ZGre    T    C        0      0        2 
  13  chr13_34802206     ZHar    T    C        0      0        2 
  13  chr13_34802206   Sample    T    C        1      2        2 
  13  chr13_34802577     AAsi    C    T        0      0        2 
  13  chr13_34802577     AKia    C    T        0      0        2 
  13  chr13_34802577     AOna    C    T        0      0        2 
  13  chr13_34802577     ASom    C    T        0      0        2 
  13  chr13_34802577     HCab    C    T        1      2        2 
  13  chr13_34802577     HPrz    C    T        1      2        2 
  13  chr13_34802577     ZBoe    C    T        0      0        2 
  13  chr13_34802577     ZGre    C    T        0      0        2 
  13  chr13_34802577     ZHar    C    T        0      0        2 
  13  chr13_34802577   Sample    C    T        1      2        2 
  13  chr13_34803407     AAsi    C    G        1      2        2 
  13  chr13_34803407     AKia    C    G        0      0        2 
  13  chr13_34803407     AOna    C    G        0      0        2 
  13  chr13_34803407     ASom    C    G        0      0        2 
  13  chr13_34803407     HCab    C    G        0      0        2 
  13  chr13_34803407     HPrz    C    G        0      0        2 
  13  chr13_34803407     ZBoe    C    G        0      0        2 
  13  chr13_34803407     ZGre    C    G        0      0        2 
  13  chr13_34803407     ZHar    C    G        0      0        2 
  13  chr13_34803407   Sample    C    G        0      0        2 
  13  chr13_34806155     AAsi    T    C        0      0        2 
  13  chr13_34806155     AKia    T    C        0      0        2 
  13  chr13_34806155     AOna    T    C        0      0        2 
  13  chr13_34806155     ASom    T    C        0      0        2 
  13  chr13_34806155     HCab    T    C        0      0        2 
  13  chr13_34806155     HPrz    T    C        0      0        2 
  13  chr13_34806155     ZBoe    T    C        0      0        2 
  13  chr13_34806155     ZGre    T    C        1      2        2 
  13  chr13_34806155     ZHar    T    C        0      0        2 
  13  chr13_34806155   Sample    T    C        0      0        2 
  13  chr13_34807274     AAsi    T    C      0.5      1        2 
  13  chr13_34807274     AKia    T    C        0      0        2 
  13  chr13_34807274     AOna    T    C        0      0        2 
  13  chr13_34807274     ASom    T    C        0      0        2 
  13  chr13_34807274     HCab    T    C        0      0        2 
  13  chr13_34807274     HPrz    T    C        0      0        2 
  13  chr13_34807274     ZBoe    T    C        0      0        2 
  13  chr13_34807274     ZGre    T    C        0      0        2 
  13  chr13_34807274     ZHar    T    C        0      0        2 
  13  chr13_34807274   Sample    T    C        0      0        2 
  13  chr13_34810502     AAsi    G    A        0      0        2 
  13  chr13_34810502     AKia    G    A        0      0        2 
  13  chr13_34810502     AOna    G    A        0      0        2 
  13  chr13_34810502     ASom    G    A        0      0        2 
  13  chr13_34810502     HCab    G    A        1      2        2 
  13  chr13_34810502     HPrz    G    A        1      2        2 
  13  chr13_34810502     ZBoe    G    A        0      0        2 
  13  chr13_34810502     ZGre    G    A        0      0        2 
  13  chr13_34810502     ZHar    G    A        0      0        2 
  13  chr13_34810502   Sample    G    A        1      2        2 
  13  chr13_34813349     AAsi    G    A        0      0        2 
  13  chr13_34813349     AKia    G    A        1      2        2 
  13  chr13_34813349     AOna    G    A        0      0        2 
  13  chr13_34813349     ASom    G    A        0      0        2 
  13  chr13_34813349     HCab    G    A        0      0        2 
  13  chr13_34813349     HPrz    G    A        0      0        2 
  13  chr13_34813349     ZBoe    G    A        0      0        2 
  13  chr13_34813349     ZGre    G    A        0      0        2 
  13  chr13_34813349     ZHar    G    A        0      0        2 
  13  chr13_34813349   Sample    G    A        0      0        2 
  13  chr13_34814552     AAsi    A    G        1      2        2 
  13  chr13_34814552     AKia    A    G        0      0        2 
  13  chr13_34814552     AOna    A    G        0      0        2 
  13  chr13_34814552     ASom    A    G        1      2        2 
  13  chr13_34814552     HCab    A    G        0      0        2 
  13  chr13_34814552     HPrz    A    G        0      0        2 
  13  chr13_34814552     ZBoe    A    G        0      0        2 
  13  chr13_34814552     ZGre    A    G        0      0        2 
  13  chr13_34814552     ZHar    A    G        0      0        2 
  13  chr13_34814552   Sample    A    G        0      0        2 
  13  chr13_34816761     AAsi    C    A        0      0        2 
  13  chr13_34816761     AKia    C    A        0      0        2 
  13  chr13_34816761     AOna    C    A        0      0        2 
  13  chr13_34816761     ASom    C    A        0      0        2 
  13  chr13_34816761     HCab    C    A        0      0        2 
  13  chr13_34816761     HPrz    C    A        0      0        2 
  13  chr13_34816761     ZBoe    C    A      0.5      1        2 
  13  chr13_34816761     ZGre    C    A        0      0        2 
  13  chr13_34816761     ZHar    C    A        0      0        2 
  13  chr13_34816761   Sample    C    A        0      0        2 
  13  chr13_34818265     AAsi    G    T        0      0        2 
  13  chr13_34818265     AKia    G    T        0      0        2 
  13  chr13_34818265     AOna    G    T        0      0        2 
  13  chr13_34818265     ASom    G    T        0      0        2 
  13  chr13_34818265     HCab    G    T        1      2        2 
  13  chr13_34818265     HPrz    G    T        1      2        2 
  13  chr13_34818265     ZBoe    G    T        0      0        2 
  13  chr13_34818265     ZGre    G    T        0      0        2 
  13  chr13_34818265     ZHar    G    T        0      0        2 
  13  chr13_34818265   Sample    G    T        1      2        2 
  13  chr13_34821415     AAsi    C    G        0      0        2 
  13  chr13_34821415     AKia    C    G        0      0        2 
  13  chr13_34821415     AOna    C    G        0      0        2 
  13  chr13_34821415     ASom    C    G        0      0        2 
  13  chr13_34821415     HCab    C    G        0      0        2 
  13  chr13_34821415     HPrz    C    G        0      0        2 
  13  chr13_34821415     ZBoe    C    G      0.5      1        2 
  13  chr13_34821415     ZGre    C    G        0      0        2 
  13  chr13_34821415     ZHar    C    G        0      0        2 
  13  chr13_34821415   Sample    C    G        0      0        2 
  13  chr13_34830160     AAsi    C    A        0      0        2 
  13  chr13_34830160     AKia    C    A        0      0        2 
  13  chr13_34830160     AOna    C    A        0      0        2 
  13  chr13_34830160     ASom    C    A        0      0        2 
  13  chr13_34830160     HCab    C    A        0      0        2 
  13  chr13_34830160     HPrz    C    A      0.5      1        2 
  13  chr13_34830160     ZBoe    C    A        0      0        2 
  13  chr13_34830160     ZGre    C    A        0      0        2 
  13  chr13_34830160     ZHar    C    A        0      0        2 
  13  chr13_34830160   Sample    C    A        0      0        2 
  13  chr13_34832158     AAsi    A    G        0      0        2 
  13  chr13_34832158     AKia    A    G        0      0        2 
  13  chr13_34832158     AOna    A    G        0      0        2 
  13  chr13_34832158     ASom    A    G        0      0        2 
  13  chr13_34832158     HCab    A    G        1      2        2 
  13  chr13_34832158     HPrz    A    G        1      2        2 
  13  chr13_34832158     ZBoe    A    G        0      0        2 
  13  chr13_34832158     ZGre    A    G        0      0        2 
  13  chr13_34832158     ZHar    A    G        0      0        2 
  13  chr13_34832158   Sample    A    G        1      2        2 
  13  chr13_34846118     AAsi    G    A        0      0        2 
  13  chr13_34846118     AKia    G    A        0      0        2 
  13  chr13_34846118     AOna    G    A        0      0        2 
  13  chr13_34846118     ASom    G    A        0      0        2 
  13  chr13_34846118     HCab    G    A        1      2        2 
  13  chr13_34846118     HPrz    G    A        1      2        2 
  13  chr13_34846118     ZBoe    G    A        0      0        2 
  13  chr13_34846118     ZGre    G    A        0      0        2 
  13  chr13_34846118     ZHar    G    A        0      0        2 
  13  chr13_34846118   Sample    G    A        1      2        2 
  13  chr13_34855718     AAsi    C    T        0      0        2 
  13  chr13_34855718     AKia    C    T        0      0        2 
  13  chr13_34855718     AOna    C    T        0      0        2 
  13  chr13_34855718     ASom    C    T        0      0        2 
  13  chr13_34855718     HCab    C    T      0.5      1        2 
  13  chr13_34855718     HPrz    C    T        0      0        2 
  13  chr13_34855718     ZBoe    C    T        0      0        2 
  13  chr13_34855718     ZGre    C    T        0      0        2 
  13  chr13_34855718     ZHar    C    T        0      0        2 
  13  chr13_34855718   Sample    C    T        1      2        2 
  13  chr13_34856073     AAsi    T    A      0.5      1        2 
  13  chr13_34856073     AKia    T    A        0      0        2 
  13  chr13_34856073     AOna    T    A        0      0        2 
  13  chr13_34856073     ASom    T    A        0      0        2 
  13  chr13_34856073     HCab    T    A        0      0        2 
  13  chr13_34856073     HPrz    T    A        0      0        2 
  13  chr13_34856073     ZBoe    T    A        0      0        2 
  13  chr13_34856073     ZGre    T    A        0      0        2 
  13  chr13_34856073     ZHar    T    A        0      0        2 
  13  chr13_34856073   Sample    T    A        0      0        2 
  13  chr13_34864107     AAsi    G    A        0      0        2 
  13  chr13_34864107     AKia    G    A        0      0        2 
  13  chr13_34864107     AOna    G    A        0      0        2 
  13  chr13_34864107     ASom    G    A        0      0        2 
  13  chr13_34864107     HCab    G    A        0      0        2 
  13  chr13_34864107     HPrz    G    A        0      0        2 
  13  chr13_34864107     ZBoe    G    A        1      2        2 
  13  chr13_34864107     ZGre    G    A        1      2        2 
  13  chr13_34864107     ZHar    G    A        0      0        2 
  13  chr13_34864107   Sample    G    A        0      0        2 
  13  chr13_34867194     AAsi    A    G        0      0        2 
  13  chr13_34867194     AKia    A    G        0      0        2 
  13  chr13_34867194     AOna    A    G        0      0        2 
  13  chr13_34867194     ASom    A    G        0      0        2 
  13  chr13_34867194     HCab    A    G        1      2        2 
  13  chr13_34867194     HPrz    A    G        1      2        2 
  13  chr13_34867194     ZBoe    A    G        0      0        2 
  13  chr13_34867194     ZGre    A    G        0      0        2 
  13  chr13_34867194     ZHar    A    G        0      0        2 
  13  chr13_34867194   Sample    A    G        1      2        2 
  13  chr13_34868422     AAsi    C    G        0      0        2 
  13  chr13_34868422     AKia    C    G        0      0        2 
  13  chr13_34868422     AOna    C    G        0      0        2 
  13  chr13_34868422     ASom    C    G        1      2        2 
  13  chr13_34868422     HCab    C    G        0      0        2 
  13  chr13_34868422     HPrz    C    G        0      0        2 
  13  chr13_34868422     ZBoe    C    G        0      0        2 
  13  chr13_34868422     ZGre    C    G        0      0        2 
  13  chr13_34868422     ZHar    C    G        0      0        2 
  13  chr13_34868422   Sample    C    G        0      0        2 
  13  chr13_34871731     AAsi    T    C        1      2        2 
  13  chr13_34871731     AKia    T    C        0      0        2 
  13  chr13_34871731     AOna    T    C        0      0        2 
  13  chr13_34871731     ASom    T    C        1      2        2 
  13  chr13_34871731     HCab    T    C        0      0        2 
  13  chr13_34871731     HPrz    T    C        0      0        2 
  13  chr13_34871731     ZBoe    T    C        0      0        2 
  13  chr13_34871731     ZGre    T    C        0      0        2 
  13  chr13_34871731     ZHar    T    C        0      0        2 
  13  chr13_34871731   Sample    T    C        0      0        2 
  13  chr13_34871947     AAsi    C    T        0      0        2 
  13  chr13_34871947     AKia    C    T        1      2        2 
  13  chr13_34871947     AOna    C    T        0      0        2 
  13  chr13_34871947     ASom    C    T        0      0        2 
  13  chr13_34871947     HCab    C    T        0      0        2 
  13  chr13_34871947     HPrz    C    T        0      0        2 
  13  chr13_34871947     ZBoe    C    T        0      0        2 
  13  chr13_34871947     ZGre    C    T        0      0        2 
  13  chr13_34871947     ZHar    C    T        0      0        2 
  13  chr13_34871947   Sample    C    T        0      0        2 
  13  chr13_34882579     AAsi    A    G        0      0        2 
  13  chr13_34882579     AKia    A    G        0      0        2 
  13  chr13_34882579     AOna    A    G        0      0        2 
  13  chr13_34882579     ASom    A    G        0      0        2 
  13  chr13_34882579     HCab    A    G        0      0        2 
  13  chr13_34882579     HPrz    A    G        0      0        2 
  13  chr13_34882579     ZBoe    A    G      0.5      1        2 
  13  chr13_34882579     ZGre    A    G        0      0        2 
  13  chr13_34882579     ZHar    A    G        0      0        2 
  13  chr13_34882579   Sample    A    G        0      0        2 
  13  chr13_34890242     AAsi    T    A        0      0        2 
  13  chr13_34890242     AKia    T    A        0      0        2 
  13  chr13_34890242     AOna    T    A      0.5      1        2 
  13  chr13_34890242     ASom    T    A        0      0        2 
  13  chr13_34890242     HCab    T    A        0      0        2 
  13  chr13_34890242     HPrz    T    A        0      0        2 
  13  chr13_34890242     ZBoe    T    A        0      0        2 
  13  chr13_34890242     ZGre    T    A        0      0        2 
  13  chr13_34890242     ZHar    T    A        0      0        2 
  13  chr13_34890242   Sample    T    A        0      0        2 
  13  chr13_34895183     AAsi    A    G        0      0        2 
  13  chr13_34895183     AKia    A    G        1      2        2 
  13  chr13_34895183     AOna    A    G      0.5      1        2 
  13  chr13_34895183     ASom    A    G        0      0        2 
  13  chr13_34895183     HCab    A    G        0      0        2 
  13  chr13_34895183     HPrz    A    G        1      2        2 
  13  chr13_34895183     ZBoe    A    G        0      0        2 
  13  chr13_34895183     ZGre    A    G        0      0        2 
  13  chr13_34895183     ZHar    A    G        0      0        2 
  13  chr13_34895183   Sample    A    G        1      2        2 
  13  chr13_34901330     AAsi    G    A        0      0        2 
  13  chr13_34901330     AKia    G    A        0      0        2 
  13  chr13_34901330     AOna    G    A        0      0        2 
  13  chr13_34901330     ASom    G    A        0      0        2 
  13  chr13_34901330     HCab    G    A        0      0        2 
  13  chr13_34901330     HPrz    G    A      0.5      1        2 
  13  chr13_34901330     ZBoe    G    A        0      0        2 
  13  chr13_34901330     ZGre    G    A        0      0        2 
  13  chr13_34901330     ZHar    G    A        0      0        2 
  13  chr13_34901330   Sample    G    A        0      0        2 
  13  chr13_34901673     AAsi    A    G        0      0        2 
  13  chr13_34901673     AKia    A    G        0      0        2 
  13  chr13_34901673     AOna    A    G        0      0        2 
  13  chr13_34901673     ASom    A    G        0      0        2 
  13  chr13_34901673     HCab    A    G        1      2        2 
  13  chr13_34901673     HPrz    A    G        1      2        2 
  13  chr13_34901673     ZBoe    A    G        0      0        2 
  13  chr13_34901673     ZGre    A    G        0      0        2 
  13  chr13_34901673     ZHar    A    G        0      0        2 
  13  chr13_34901673   Sample    A    G        1      2        2 
  13  chr13_34902532     AAsi    C    G        0      0        2 
  13  chr13_34902532     AKia    C    G        0      0        2 
  13  chr13_34902532     AOna    C    G        0      0        2 
  13  chr13_34902532     ASom    C    G        0      0        2 
  13  chr13_34902532     HCab    C    G        1      2        2 
  13  chr13_34902532     HPrz    C    G        1      2        2 
  13  chr13_34902532     ZBoe    C    G        0      0        2 
  13  chr13_34902532     ZGre    C    G        0      0        2 
  13  chr13_34902532     ZHar    C    G        0      0        2 
  13  chr13_34902532   Sample    C    G        1      2        2 
  13  chr13_34907837     AAsi    G    A        0      0        2 
  13  chr13_34907837     AKia    G    A        0      0        2 
  13  chr13_34907837     AOna    G    A        0      0        2 
  13  chr13_34907837     ASom    G    A        0      0        2 
  13  chr13_34907837     HCab    G    A        1      2        2 
  13  chr13_34907837     HPrz    G    A        1      2        2 
  13  chr13_34907837     ZBoe    G    A        0      0        2 
  13  chr13_34907837     ZGre    G    A        0      0        2 
  13  chr13_34907837     ZHar    G    A        0      0        2 
  13  chr13_34907837   Sample    G    A        1      2        2 
  13  chr13_34908697     AAsi    A    G        0      0        2 
  13  chr13_34908697     AKia    A    G        0      0        2 
  13  chr13_34908697     AOna    A    G        0      0        2 
  13  chr13_34908697     ASom    A    G        0      0        2 
  13  chr13_34908697     HCab    A    G        1      2        2 
  13  chr13_34908697     HPrz    A    G        1      2        2 
  13  chr13_34908697     ZBoe    A    G        0      0        2 
  13  chr13_34908697     ZGre    A    G        0      0        2 
  13  chr13_34908697     ZHar    A    G        0      0        2 
  13  chr13_34908697   Sample    A    G        1      2        2 
  13  chr13_34914242     AAsi    A    G        0      0        2 
  13  chr13_34914242     AKia    A    G      0.5      1        2 
  13  chr13_34914242     AOna    A    G        1      2        2 
  13  chr13_34914242     ASom    A    G        0      0        2 
  13  chr13_34914242     HCab    A    G        0      0        2 
  13  chr13_34914242     HPrz    A    G        0      0        2 
  13  chr13_34914242     ZBoe    A    G        0      0        2 
  13  chr13_34914242     ZGre    A    G        0      0        2 
  13  chr13_34914242     ZHar    A    G        0      0        2 
  13  chr13_34914242   Sample    A    G        0      0        2 
  13  chr13_34915417     AAsi    G    A        0      0        2 
  13  chr13_34915417     AKia    G    A        0      0        2 
  13  chr13_34915417     AOna    G    A        0      0        2 
  13  chr13_34915417     ASom    G    A        0      0        2 
  13  chr13_34915417     HCab    G    A        0      0        2 
  13  chr13_34915417     HPrz    G    A        0      0        2 
  13  chr13_34915417     ZBoe    G    A        1      2        2 
  13  chr13_34915417     ZGre    G    A        0      0        2 
  13  chr13_34915417     ZHar    G    A        0      0        2 
  13  chr13_34915417   Sample    G    A        0      0        2 
  13  chr13_34919579     AAsi    T    C        0      0        2 
  13  chr13_34919579     AKia    T    C        0      0        2 
  13  chr13_34919579     AOna    T    C        0      0        2 
  13  chr13_34919579     ASom    T    C        0      0        2 
  13  chr13_34919579     HCab    T    C        1      2        2 
  13  chr13_34919579     HPrz    T    C        1      2        2 
  13  chr13_34919579     ZBoe    T    C        0      0        2 
  13  chr13_34919579     ZGre    T    C        0      0        2 
  13  chr13_34919579     ZHar    T    C        0      0        2 
  13  chr13_34919579   Sample    T    C        1      2        2 
  13  chr13_34919824     AAsi    G    C        0      0        2 
  13  chr13_34919824     AKia    G    C      0.5      1        2 
  13  chr13_34919824     AOna    G    C        0      0        2 
  13  chr13_34919824     ASom    G    C        0      0        2 
  13  chr13_34919824     HCab    G    C        0      0        2 
  13  chr13_34919824     HPrz    G    C        0      0        2 
  13  chr13_34919824     ZBoe    G    C        0      0        2 
  13  chr13_34919824     ZGre    G    C        0      0        2 
  13  chr13_34919824     ZHar    G    C        0      0        2 
  13  chr13_34919824   Sample    G    C        0      0        2 
  13  chr13_34921436     AAsi    A    T        0      0        2 
  13  chr13_34921436     AKia    A    T        0      0        2 
  13  chr13_34921436     AOna    A    T        0      0        2 
  13  chr13_34921436     ASom    A    T        0      0        2 
  13  chr13_34921436     HCab    A    T      0.5      1        2 
  13  chr13_34921436     HPrz    A    T      0.5      1        2 
  13  chr13_34921436     ZBoe    A    T        0      0        2 
  13  chr13_34921436     ZGre    A    T        0      0        2 
  13  chr13_34921436     ZHar    A    T        0      0        2 
  13  chr13_34921436   Sample    A    T        1      2        2 
  13  chr13_34921539     AAsi    A    G        0      0        2 
  13  chr13_34921539     AKia    A    G      0.5      1        2 
  13  chr13_34921539     AOna    A    G        0      0        2 
  13  chr13_34921539     ASom    A    G        0      0        2 
  13  chr13_34921539     HCab    A    G        0      0        2 
  13  chr13_34921539     HPrz    A    G        0      0        2 
  13  chr13_34921539     ZBoe    A    G        0      0        2 
  13  chr13_34921539     ZGre    A    G        0      0        2 
  13  chr13_34921539     ZHar    A    G        0      0        2 
  13  chr13_34921539   Sample    A    G        0      0        2 
  13  chr13_34925923     AAsi    T    C        0      0        2 
  13  chr13_34925923     AKia    T    C      0.5      1        2 
  13  chr13_34925923     AOna    T    C        0      0        2 
  13  chr13_34925923     ASom    T    C        0      0        2 
  13  chr13_34925923     HCab    T    C        0      0        2 
  13  chr13_34925923     HPrz    T    C        0      0        2 
  13  chr13_34925923     ZBoe    T    C        0      0        2 
  13  chr13_34925923     ZGre    T    C        0      0        2 
  13  chr13_34925923     ZHar    T    C        0      0        2 
  13  chr13_34925923   Sample    T    C        0      0        2 
  13  chr13_34926630     AAsi    T    G        0      0        2 
  13  chr13_34926630     AKia    T    G        0      0        2 
  13  chr13_34926630     AOna    T    G        0      0        2 
  13  chr13_34926630     ASom    T    G        0      0        2 
  13  chr13_34926630     HCab    T    G        0      0        2 
  13  chr13_34926630     HPrz    T    G      0.5      1        2 
  13  chr13_34926630     ZBoe    T    G        0      0        2 
  13  chr13_34926630     ZGre    T    G        0      0        2 
  13  chr13_34926630     ZHar    T    G        0      0        2 
  13  chr13_34926630   Sample    T    G        0      0        2 
  13  chr13_34927283     AAsi    T    C        0      0        2 
  13  chr13_34927283     AKia    T    C        0      0        2 
  13  chr13_34927283     AOna    T    C        0      0        2 
  13  chr13_34927283     ASom    T    C        0      0        2 
  13  chr13_34927283     HCab    T    C        1      2        2 
  13  chr13_34927283     HPrz    T    C        1      2        2 
  13  chr13_34927283     ZBoe    T    C        0      0        2 
  13  chr13_34927283     ZGre    T    C        0      0        2 
  13  chr13_34927283     ZHar    T    C        0      0        2 
  13  chr13_34927283   Sample    T    C        1      2        2 
  13  chr13_34933310     AAsi    G    T        0      0        2 
  13  chr13_34933310     AKia    G    T        0      0        2 
  13  chr13_34933310     AOna    G    T        0      0        2 
  13  chr13_34933310     ASom    G    T        0      0        2 
  13  chr13_34933310     HCab    G    T        1      2        2 
  13  chr13_34933310     HPrz    G    T        1      2        2 
  13  chr13_34933310     ZBoe    G    T        0      0        2 
  13  chr13_34933310     ZGre    G    T        0      0        2 
  13  chr13_34933310     ZHar    G    T        0      0        2 
  13  chr13_34933310   Sample    G    T        1      2        2 
  13  chr13_34936808     AAsi    T    G        0      0        2 
  13  chr13_34936808     AKia    T    G        0      0        2 
  13  chr13_34936808     AOna    T    G        0      0        2 
  13  chr13_34936808     ASom    T    G        0      0        2 
  13  chr13_34936808     HCab    T    G        1      2        2 
  13  chr13_34936808     HPrz    T    G        1      2        2 
  13  chr13_34936808     ZBoe    T    G        0      0        2 
  13  chr13_34936808     ZGre    T    G        0      0        2 
  13  chr13_34936808     ZHar    T    G        0      0        2 
  13  chr13_34936808   Sample    T    G        1      2        2 
  13  chr13_34937802     AAsi    T    C        0      0        2 
  13  chr13_34937802     AKia    T    C        0      0        2 
  13  chr13_34937802     AOna    T    C        0      0        2 
  13  chr13_34937802     ASom    T    C        0      0        2 
  13  chr13_34937802     HCab    T    C        0      0        2 
  13  chr13_34937802     HPrz    T    C        0      0        2 
  13  chr13_34937802     ZBoe    T    C      0.5      1        2 
  13  chr13_34937802     ZGre    T    C        0      0        2 
  13  chr13_34937802     ZHar    T    C        0      0        2 
  13  chr13_34937802   Sample    T    C        0      0        2 
  13  chr13_34938620     AAsi    T    A        0      0        2 
  13  chr13_34938620     AKia    T    A        0      0        2 
  13  chr13_34938620     AOna    T    A      0.5      1        2 
  13  chr13_34938620     ASom    T    A        0      0        2 
  13  chr13_34938620     HCab    T    A        0      0        2 
  13  chr13_34938620     HPrz    T    A        0      0        2 
  13  chr13_34938620     ZBoe    T    A        0      0        2 
  13  chr13_34938620     ZGre    T    A        0      0        2 
  13  chr13_34938620     ZHar    T    A        0      0        2 
  13  chr13_34938620   Sample    T    A        0      0        2 
  13  chr13_34939891     AAsi    T    C        1      2        2 
  13  chr13_34939891     AKia    T    C        0      0        2 
  13  chr13_34939891     AOna    T    C        0      0        2 
  13  chr13_34939891     ASom    T    C        1      2        2 
  13  chr13_34939891     HCab    T    C        0      0        2 
  13  chr13_34939891     HPrz    T    C        0      0        2 
  13  chr13_34939891     ZBoe    T    C        1      2        2 
  13  chr13_34939891     ZGre    T    C        1      2        2 
  13  chr13_34939891     ZHar    T    C        1      2        2 
  13  chr13_34939891   Sample    T    C        0      0        2 
  13  chr13_34940675     AAsi    C    G        0      0        2 
  13  chr13_34940675     AKia    C    G        0      0        2 
  13  chr13_34940675     AOna    C    G        0      0        2 
  13  chr13_34940675     ASom    C    G        0      0        2 
  13  chr13_34940675     HCab    C    G        0      0        2 
  13  chr13_34940675     HPrz    C    G        0      0        2 
  13  chr13_34940675     ZBoe    C    G        0      0        2 
  13  chr13_34940675     ZGre    C    G        0      0        2 
  13  chr13_34940675     ZHar    C    G        1      2        2 
  13  chr13_34940675   Sample    C    G        0      0        2 
  13  chr13_34940758     AAsi    C    T        0      0        2 
  13  chr13_34940758     AKia    C    T        0      0        2 
  13  chr13_34940758     AOna    C    T        0      0        2 
  13  chr13_34940758     ASom    C    T        0      0        2 
  13  chr13_34940758     HCab    C    T        0      0        2 
  13  chr13_34940758     HPrz    C    T        0      0        2 
  13  chr13_34940758     ZBoe    C    T        0      0        2 
  13  chr13_34940758     ZGre    C    T      0.5      1        2 
  13  chr13_34940758     ZHar    C    T        0      0        2 
  13  chr13_34940758   Sample    C    T        0      0        2 
  13  chr13_34946641     AAsi    C    G        1      2        2 
  13  chr13_34946641     AKia    C    G      0.5      1        2 
  13  chr13_34946641     AOna    C    G        1      2        2 
  13  chr13_34946641     ASom    C    G        1      2        2 
  13  chr13_34946641     HCab    C    G        0      0        2 
  13  chr13_34946641     HPrz    C    G        0      0        2 
  13  chr13_34946641     ZBoe    C    G        0      0        2 
  13  chr13_34946641     ZGre    C    G        0      0        2 
  13  chr13_34946641     ZHar    C    G        0      0        2 
  13  chr13_34946641   Sample    C    G        0      0        2 
  13  chr13_34949680     AAsi    T    C        0      0        2 
  13  chr13_34949680     AKia    T    C        0      0        2 
  13  chr13_34949680     AOna    T    C        0      0        2 
  13  chr13_34949680     ASom    T    C        0      0        2 
  13  chr13_34949680     HCab    T    C        1      2        2 
  13  chr13_34949680     HPrz    T    C        1      2        2 
  13  chr13_34949680     ZBoe    T    C        0      0        2 
  13  chr13_34949680     ZGre    T    C        0      0        2 
  13  chr13_34949680     ZHar    T    C        0      0        2 
  13  chr13_34949680   Sample    T    C        1      2        2 
  13  chr13_34956923     AAsi    G    A        0      0        2 
  13  chr13_34956923     AKia    G    A        0      0        2 
  13  chr13_34956923     AOna    G    A        0      0        2 
  13  chr13_34956923     ASom    G    A        0      0        2 
  13  chr13_34956923     HCab    G    A        1      2        2 
  13  chr13_34956923     HPrz    G    A        1      2        2 
  13  chr13_34956923     ZBoe    G    A        0      0        2 
  13  chr13_34956923     ZGre    G    A        0      0        2 
  13  chr13_34956923     ZHar    G    A        0      0        2 
  13  chr13_34956923   Sample    G    A        1      2        2 
  13  chr13_34956982     AAsi    G    A        0      0        2 
  13  chr13_34956982     AKia    G    A        0      0        2 
  13  chr13_34956982     AOna    G    A        0      0        2 
  13  chr13_34956982     ASom    G    A        0      0        2 
  13  chr13_34956982     HCab    G    A        1      2        2 
  13  chr13_34956982     HPrz    G    A        1      2        2 
  13  chr13_34956982     ZBoe    G    A        0      0        2 
  13  chr13_34956982     ZGre    G    A        0      0        2 
  13  chr13_34956982     ZHar    G    A        0      0        2 
  13  chr13_34956982   Sample    G    A        1      2        2 
  13  chr13_34957244     AAsi    C    T        0      0        2 
  13  chr13_34957244     AKia    C    T        0      0        2 
  13  chr13_34957244     AOna    C    T        0      0        2 
  13  chr13_34957244     ASom    C    T        0      0        2 
  13  chr13_34957244     HCab    C    T        0      0        2 
  13  chr13_34957244     HPrz    C    T        0      0        2 
  13  chr13_34957244     ZBoe    C    T      0.5      1        2 
  13  chr13_34957244     ZGre    C    T        0      0        2 
  13  chr13_34957244     ZHar    C    T        0      0        2 
  13  chr13_34957244   Sample    C    T        0      0        2 
  13  chr13_34958214     AAsi    T    C        0      0        2 
  13  chr13_34958214     AKia    T    C        0      0        2 
  13  chr13_34958214     AOna    T    C      0.5      1        2 
  13  chr13_34958214     ASom    T    C        0      0        2 
  13  chr13_34958214     HCab    T    C        0      0        2 
  13  chr13_34958214     HPrz    T    C        0      0        2 
  13  chr13_34958214     ZBoe    T    C      0.5      1        2 
  13  chr13_34958214     ZGre    T    C        0      0        2 
  13  chr13_34958214     ZHar    T    C        0      0        2 
  13  chr13_34958214   Sample    T    C        0      0        2 
  13  chr13_34960607     AAsi    C    G        0      0        2 
  13  chr13_34960607     AKia    C    G        0      0        2 
  13  chr13_34960607     AOna    C    G        0      0        2 
  13  chr13_34960607     ASom    C    G        0      0        2 
  13  chr13_34960607     HCab    C    G        0      0        2 
  13  chr13_34960607     HPrz    C    G        0      0        2 
  13  chr13_34960607     ZBoe    C    G      0.5      1        2 
  13  chr13_34960607     ZGre    C    G        0      0        2 
  13  chr13_34960607     ZHar    C    G        0      0        2 
  13  chr13_34960607   Sample    C    G        0      0        2 
  13  chr13_34960635     AAsi    T    C        0      0        2 
  13  chr13_34960635     AKia    T    C        0      0        2 
  13  chr13_34960635     AOna    T    C        0      0        2 
  13  chr13_34960635     ASom    T    C        0      0        2 
  13  chr13_34960635     HCab    T    C        0      0        2 
  13  chr13_34960635     HPrz    T    C        0      0        2 
  13  chr13_34960635     ZBoe    T    C      0.5      1        2 
  13  chr13_34960635     ZGre    T    C        0      0        2 
  13  chr13_34960635     ZHar    T    C        0      0        2 
  13  chr13_34960635   Sample    T    C        0      0        2 
  13  chr13_34962869     AAsi    T    C        0      0        2 
  13  chr13_34962869     AKia    T    C        0      0        2 
  13  chr13_34962869     AOna    T    C        0      0        2 
  13  chr13_34962869     ASom    T    C        0      0        2 
  13  chr13_34962869     HCab    T    C        0      0        2 
  13  chr13_34962869     HPrz    T    C        0      0        2 
  13  chr13_34962869     ZBoe    T    C      0.5      1        2 
  13  chr13_34962869     ZGre    T    C        0      0        2 
  13  chr13_34962869     ZHar    T    C        0      0        2 
  13  chr13_34962869   Sample    T    C        0      0        2 
  13  chr13_34965537     AAsi    A    C        0      0        2 
  13  chr13_34965537     AKia    A    C        0      0        2 
  13  chr13_34965537     AOna    A    C        0      0        2 
  13  chr13_34965537     ASom    A    C        0      0        2 
  13  chr13_34965537     HCab    A    C        1      2        2 
  13  chr13_34965537     HPrz    A    C        1      2        2 
  13  chr13_34965537     ZBoe    A    C        0      0        2 
  13  chr13_34965537     ZGre    A    C        0      0        2 
  13  chr13_34965537     ZHar    A    C        0      0        2 
  13  chr13_34965537   Sample    A    C        1      2        2 
  13  chr13_34984520     AAsi    T    C        0      0        2 
  13  chr13_34984520     AKia    T    C        0      0        2 
  13  chr13_34984520     AOna    T    C        0      0        2 
  13  chr13_34984520     ASom    T    C        0      0        2 
  13  chr13_34984520     HCab    T    C        0      0        2 
  13  chr13_34984520     HPrz    T    C        0      0        2 
  13  chr13_34984520     ZBoe    T    C        0      0        2 
  13  chr13_34984520     ZGre    T    C        0      0        2 
  13  chr13_34984520     ZHar    T    C        1      2        2 
  13  chr13_34984520   Sample    T    C        0      0        2 
  13  chr13_34987041     AAsi    T    G        0      0        2 
  13  chr13_34987041     AKia    T    G        0      0        2 
  13  chr13_34987041     AOna    T    G        0      0        2 
  13  chr13_34987041     ASom    T    G        0      0        2 
  13  chr13_34987041     HCab    T    G        1      2        2 
  13  chr13_34987041     HPrz    T    G        1      2        2 
  13  chr13_34987041     ZBoe    T    G        0      0        2 
  13  chr13_34987041     ZGre    T    G        0      0        2 
  13  chr13_34987041     ZHar    T    G        0      0        2 
  13  chr13_34987041   Sample    T    G        1      2        2 
  13  chr13_34989379     AAsi    G    A        0      0        2 
  13  chr13_34989379     AKia    G    A        0      0        2 
  13  chr13_34989379     AOna    G    A        1      2        2 
  13  chr13_34989379     ASom    G    A        0      0        2 
  13  chr13_34989379     HCab    G    A        0      0        2 
  13  chr13_34989379     HPrz    G    A        0      0        2 
  13  chr13_34989379     ZBoe    G    A        0      0        2 
  13  chr13_34989379     ZGre    G    A        0      0        2 
  13  chr13_34989379     ZHar    G    A        0      0        2 
  13  chr13_34989379   Sample    G    A        0      0        2 
  13  chr13_34990476     AAsi    G    C        0      0        2 
  13  chr13_34990476     AKia    G    C        0      0        2 
  13  chr13_34990476     AOna    G    C        1      2        2 
  13  chr13_34990476     ASom    G    C        0      0        2 
  13  chr13_34990476     HCab    G    C        0      0        2 
  13  chr13_34990476     HPrz    G    C        0      0        2 
  13  chr13_34990476     ZBoe    G    C        0      0        2 
  13  chr13_34990476     ZGre    G    C        0      0        2 
  13  chr13_34990476     ZHar    G    C        0      0        2 
  13  chr13_34990476   Sample    G    C        0      0        2 
  13  chr13_34994037     AAsi    T    C        0      0        2 
  13  chr13_34994037     AKia    T    C        0      0        2 
  13  chr13_34994037     AOna    T    C        0      0        2 
  13  chr13_34994037     ASom    T    C        0      0        2 
  13  chr13_34994037     HCab    T    C        0      0        2 
  13  chr13_34994037     HPrz    T    C      0.5      1        2 
  13  chr13_34994037     ZBoe    T    C        0      0        2 
  13  chr13_34994037     ZGre    T    C        0      0        2 
  13  chr13_34994037     ZHar    T    C        0      0        2 
  13  chr13_34994037   Sample    T    C        0      0        2 
  13  chr13_34996138     AAsi    T    A        0      0        2 
  13  chr13_34996138     AKia    T    A        0      0        2 
  13  chr13_34996138     AOna    T    A        0      0        2 
  13  chr13_34996138     ASom    T    A        0      0        2 
  13  chr13_34996138     HCab    T    A        1      2        2 
  13  chr13_34996138     HPrz    T    A        1      2        2 
  13  chr13_34996138     ZBoe    T    A        0      0        2 
  13  chr13_34996138     ZGre    T    A        0      0        2 
  13  chr13_34996138     ZHar    T    A        0      0        2 
  13  chr13_34996138   Sample    T    A        1      2        2 
  13  chr13_34999990     AAsi    T    C        0      0        2 
  13  chr13_34999990     AKia    T    C        0      0        2 
  13  chr13_34999990     AOna    T    C        0      0        2 
  13  chr13_34999990     ASom    T    C        0      0        2 
  13  chr13_34999990     HCab    T    C        1      2        2 
  13  chr13_34999990     HPrz    T    C        1      2        2 
  13  chr13_34999990     ZBoe    T    C        0      0        2 
  13  chr13_34999990     ZGre    T    C        0      0        2 
  13  chr13_34999990     ZHar    T    C        0      0        2 
  13  chr13_34999990   Sample    T    C        1      2        2 
  13  chr13_35000077     AAsi    T    C        0      0        2 
  13  chr13_35000077     AKia    T    C        0      0        2 
  13  chr13_35000077     AOna    T    C        0      0        2 
  13  chr13_35000077     ASom    T    C        0      0        2 
  13  chr13_35000077     HCab    T    C        0      0        2 
  13  chr13_35000077     HPrz    T    C        0      0        2 
  13  chr13_35000077     ZBoe    T    C      0.5      1        2 
  13  chr13_35000077     ZGre    T    C        0      0        2 
  13  chr13_35000077     ZHar    T    C        0      0        2 
  13  chr13_35000077   Sample    T    C        0      0        2 
  13  chr13_35005183     AAsi    T    C        0      0        2 
  13  chr13_35005183     AKia    T    C        0      0        2 
  13  chr13_35005183     AOna    T    C        0      0        2 
  13  chr13_35005183     ASom    T    C        1      2        2 
  13  chr13_35005183     HCab    T    C        0      0        2 
  13  chr13_35005183     HPrz    T    C        0      0        2 
  13  chr13_35005183     ZBoe    T    C        0      0        2 
  13  chr13_35005183     ZGre    T    C        0      0        2 
  13  chr13_35005183     ZHar    T    C        0      0        2 
  13  chr13_35005183   Sample    T    C        0      0        2 
  13  chr13_35005905     AAsi    T    C        0      0        2 
  13  chr13_35005905     AKia    T    C        0      0        2 
  13  chr13_35005905     AOna    T    C        0      0        2 
  13  chr13_35005905     ASom    T    C        0      0        2 
  13  chr13_35005905     HCab    T    C        0      0        2 
  13  chr13_35005905     HPrz    T    C        0      0        2 
  13  chr13_35005905     ZBoe    T    C        0      0        2 
  13  chr13_35005905     ZGre    T    C        0      0        2 
  13  chr13_35005905     ZHar    T    C      0.5      1        2 
  13  chr13_35005905   Sample    T    C        0      0        2 
  13  chr13_35008442     AAsi    A    T        0      0        2 
  13  chr13_35008442     AKia    A    T        0      0        2 
  13  chr13_35008442     AOna    A    T        0      0        2 
  13  chr13_35008442     ASom    A    T        0      0        2 
  13  chr13_35008442     HCab    A    T        1      2        2 
  13  chr13_35008442     HPrz    A    T        1      2        2 
  13  chr13_35008442     ZBoe    A    T        0      0        2 
  13  chr13_35008442     ZGre    A    T        0      0        2 
  13  chr13_35008442     ZHar    A    T        0      0        2 
  13  chr13_35008442   Sample    A    T        1      2        2 
  13  chr13_35016319     AAsi    A    G        0      0        2 
  13  chr13_35016319     AKia    A    G        0      0        2 
  13  chr13_35016319     AOna    A    G        0      0        2 
  13  chr13_35016319     ASom    A    G        0      0        2 
  13  chr13_35016319     HCab    A    G        0      0        2 
  13  chr13_35016319     HPrz    A    G        0      0        2 
  13  chr13_35016319     ZBoe    A    G        0      0        2 
  13  chr13_35016319     ZGre    A    G        1      2        2 
  13  chr13_35016319     ZHar    A    G        0      0        2 
  13  chr13_35016319   Sample    A    G        0      0        2 
  13  chr13_35027755     AAsi    T    C        0      0        2 
  13  chr13_35027755     AKia    T    C        0      0        2 
  13  chr13_35027755     AOna    T    C        0      0        2 
  13  chr13_35027755     ASom    T    C        1      2        2 
  13  chr13_35027755     HCab    T    C        0      0        2 
  13  chr13_35027755     HPrz    T    C        0      0        2 
  13  chr13_35027755     ZBoe    T    C        0      0        2 
  13  chr13_35027755     ZGre    T    C        0      0        2 
  13  chr13_35027755     ZHar    T    C        0      0        2 
  13  chr13_35027755   Sample    T    C        0      0        2 
  13  chr13_35029957     AAsi    A    G        0      0        2 
  13  chr13_35029957     AKia    A    G        0      0        2 
  13  chr13_35029957     AOna    A    G        0      0        2 
  13  chr13_35029957     ASom    A    G        0      0        2 
  13  chr13_35029957     HCab    A    G        0      0        2 
  13  chr13_35029957     HPrz    A    G        0      0        2 
  13  chr13_35029957     ZBoe    A    G        0      0        2 
  13  chr13_35029957     ZGre    A    G        1      2        2 
  13  chr13_35029957     ZHar    A    G        0      0        2 
  13  chr13_35029957   Sample    A    G        0      0        2 
  13  chr13_35030248     AAsi    C    T        0      0        2 
  13  chr13_35030248     AKia    C    T        0      0        2 
  13  chr13_35030248     AOna    C    T        0      0        2 
  13  chr13_35030248     ASom    C    T        0      0        2 
  13  chr13_35030248     HCab    C    T        0      0        2 
  13  chr13_35030248     HPrz    C    T        0      0        2 
  13  chr13_35030248     ZBoe    C    T        0      0        2 
  13  chr13_35030248     ZGre    C    T        1      2        2 
  13  chr13_35030248     ZHar    C    T        0      0        2 
  13  chr13_35030248   Sample    C    T        0      0        2 
  13  chr13_35034061     AAsi    G    A        0      0        2 
  13  chr13_35034061     AKia    G    A        1      2        2 
  13  chr13_35034061     AOna    G    A        0      0        2 
  13  chr13_35034061     ASom    G    A        0      0        2 
  13  chr13_35034061     HCab    G    A        0      0        2 
  13  chr13_35034061     HPrz    G    A        0      0        2 
  13  chr13_35034061     ZBoe    G    A        0      0        2 
  13  chr13_35034061     ZGre    G    A        0      0        2 
  13  chr13_35034061     ZHar    G    A        0      0        2 
  13  chr13_35034061   Sample    G    A        0      0        2 
  13  chr13_35037145     AAsi    C    T        0      0        2 
  13  chr13_35037145     AKia    C    T        0      0        2 
  13  chr13_35037145     AOna    C    T        0      0        2 
  13  chr13_35037145     ASom    C    T        0      0        2 
  13  chr13_35037145     HCab    C    T        1      2        2 
  13  chr13_35037145     HPrz    C    T        1      2        2 
  13  chr13_35037145     ZBoe    C    T        0      0        2 
  13  chr13_35037145     ZGre    C    T        0      0        2 
  13  chr13_35037145     ZHar    C    T        0      0        2 
  13  chr13_35037145   Sample    C    T        1      2        2 
  13  chr13_35039404     AAsi    A    C        0      0        2 
  13  chr13_35039404     AKia    A    C        0      0        2 
  13  chr13_35039404     AOna    A    C        0      0        2 
  13  chr13_35039404     ASom    A    C        0      0        2 
  13  chr13_35039404     HCab    A    C        0      0        2 
  13  chr13_35039404     HPrz    A    C        0      0        2 
  13  chr13_35039404     ZBoe    A    C        0      0        2 
  13  chr13_35039404     ZGre    A    C        1      2        2 
  13  chr13_35039404     ZHar    A    C        0      0        2 
  13  chr13_35039404   Sample    A    C        0      0        2 
  13  chr13_35039858     AAsi    G    A        0      0        2 
  13  chr13_35039858     AKia    G    A        0      0        2 
  13  chr13_35039858     AOna    G    A        0      0        2 
  13  chr13_35039858     ASom    G    A        0      0        2 
  13  chr13_35039858     HCab    G    A        1      2        2 
  13  chr13_35039858     HPrz    G    A        1      2        2 
  13  chr13_35039858     ZBoe    G    A        0      0        2 
  13  chr13_35039858     ZGre    G    A        0      0        2 
  13  chr13_35039858     ZHar    G    A        0      0        2 
  13  chr13_35039858   Sample    G    A        1      2        2 
  13  chr13_35040679     AAsi    A    G        0      0        2 
  13  chr13_35040679     AKia    A    G        0      0        2 
  13  chr13_35040679     AOna    A    G        0      0        2 
  13  chr13_35040679     ASom    A    G        0      0        2 
  13  chr13_35040679     HCab    A    G        0      0        2 
  13  chr13_35040679     HPrz    A    G      0.5      1        2 
  13  chr13_35040679     ZBoe    A    G        0      0        2 
  13  chr13_35040679     ZGre    A    G        0      0        2 
  13  chr13_35040679     ZHar    A    G        0      0        2 
  13  chr13_35040679   Sample    A    G        0      0        2 
  13  chr13_35043513     AAsi    T    C        1      2        2 
  13  chr13_35043513     AKia    T    C        0      0        2 
  13  chr13_35043513     AOna    T    C        0      0        2 
  13  chr13_35043513     ASom    T    C        0      0        2 
  13  chr13_35043513     HCab    T    C        0      0        2 
  13  chr13_35043513     HPrz    T    C        0      0        2 
  13  chr13_35043513     ZBoe    T    C        0      0        2 
  13  chr13_35043513     ZGre    T    C        0      0        2 
  13  chr13_35043513     ZHar    T    C        0      0        2 
  13  chr13_35043513   Sample    T    C        0      0        2 
  13  chr13_35046736     AAsi    T    G        0      0        2 
  13  chr13_35046736     AKia    T    G        0      0        2 
  13  chr13_35046736     AOna    T    G        0      0        2 
  13  chr13_35046736     ASom    T    G        0      0        2 
  13  chr13_35046736     HCab    T    G      0.5      1        2 
  13  chr13_35046736     HPrz    T    G        0      0        2 
  13  chr13_35046736     ZBoe    T    G        0      0        2 
  13  chr13_35046736     ZGre    T    G        0      0        2 
  13  chr13_35046736     ZHar    T    G        0      0        2 
  13  chr13_35046736   Sample    T    G        0      0        2 
  13  chr13_35049271     AAsi    G    C        0      0        2 
  13  chr13_35049271     AKia    G    C        0      0        2 
  13  chr13_35049271     AOna    G    C      0.5      1        2 
  13  chr13_35049271     ASom    G    C        0      0        2 
  13  chr13_35049271     HCab    G    C        0      0        2 
  13  chr13_35049271     HPrz    G    C        0      0        2 
  13  chr13_35049271     ZBoe    G    C        0      0        2 
  13  chr13_35049271     ZGre    G    C        0      0        2 
  13  chr13_35049271     ZHar    G    C        0      0        2 
  13  chr13_35049271   Sample    G    C        0      0        2 
  13  chr13_35052300     AAsi    T    C        1      2        2 
  13  chr13_35052300     AKia    T    C        0      0        2 
  13  chr13_35052300     AOna    T    C        0      0        2 
  13  chr13_35052300     ASom    T    C      0.5      1        2 
  13  chr13_35052300     HCab    T    C        0      0        2 
  13  chr13_35052300     HPrz    T    C        0      0        2 
  13  chr13_35052300     ZBoe    T    C        0      0        2 
  13  chr13_35052300     ZGre    T    C        0      0        2 
  13  chr13_35052300     ZHar    T    C        0      0        2 
  13  chr13_35052300   Sample    T    C        0      0        2 
  13  chr13_35054213     AAsi    G    C        0      0        2 
  13  chr13_35054213     AKia    G    C        0      0        2 
  13  chr13_35054213     AOna    G    C        0      0        2 
  13  chr13_35054213     ASom    G    C        0      0        2 
  13  chr13_35054213     HCab    G    C        1      2        2 
  13  chr13_35054213     HPrz    G    C        1      2        2 
  13  chr13_35054213     ZBoe    G    C        0      0        2 
  13  chr13_35054213     ZGre    G    C        0      0        2 
  13  chr13_35054213     ZHar    G    C        0      0        2 
  13  chr13_35054213   Sample    G    C        1      2        2 
  13  chr13_35057015     AAsi    T    C        1      2        2 
  13  chr13_35057015     AKia    T    C        1      2        2 
  13  chr13_35057015     AOna    T    C        1      2        2 
  13  chr13_35057015     ASom    T    C        1      2        2 
  13  chr13_35057015     HCab    T    C        0      0        2 
  13  chr13_35057015     HPrz    T    C        0      0        2 
  13  chr13_35057015     ZBoe    T    C        0      0        2 
  13  chr13_35057015     ZGre    T    C        0      0        2 
  13  chr13_35057015     ZHar    T    C        0      0        2 
  13  chr13_35057015   Sample    T    C        0      0        2 
  13  chr13_35057197     AAsi    G    A        0      0        2 
  13  chr13_35057197     AKia    G    A        0      0        2 
  13  chr13_35057197     AOna    G    A        0      0        2 
  13  chr13_35057197     ASom    G    A        0      0        2 
  13  chr13_35057197     HCab    G    A        0      0        2 
  13  chr13_35057197     HPrz    G    A        0      0        2 
  13  chr13_35057197     ZBoe    G    A        1      2        2 
  13  chr13_35057197     ZGre    G    A        1      2        2 
  13  chr13_35057197     ZHar    G    A        1      2        2 
  13  chr13_35057197   Sample    G    A        0      0        2 
  13  chr13_35063988     AAsi    C    T        0      0        2 
  13  chr13_35063988     AKia    C    T        0      0        2 
  13  chr13_35063988     AOna    C    T        0      0        2 
  13  chr13_35063988     ASom    C    T        0      0        2 
  13  chr13_35063988     HCab    C    T        1      2        2 
  13  chr13_35063988     HPrz    C    T        1      2        2 
  13  chr13_35063988     ZBoe    C    T        0      0        2 
  13  chr13_35063988     ZGre    C    T        0      0        2 
  13  chr13_35063988     ZHar    C    T        0      0        2 
  13  chr13_35063988   Sample    C    T        1      2        2 
  13  chr13_35065513     AAsi    T    C        0      0        2 
  13  chr13_35065513     AKia    T    C        0      0        2 
  13  chr13_35065513     AOna    T    C        0      0        2 
  13  chr13_35065513     ASom    T    C      0.5      1        2 
  13  chr13_35065513     HCab    T    C        0      0        2 
  13  chr13_35065513     HPrz    T    C        0      0        2 
  13  chr13_35065513     ZBoe    T    C        0      0        2 
  13  chr13_35065513     ZGre    T    C        0      0        2 
  13  chr13_35065513     ZHar    T    C        0      0        2 
  13  chr13_35065513   Sample    T    C        0      0        2 
  13  chr13_35070519     AAsi    A    G        0      0        2 
  13  chr13_35070519     AKia    A    G        0      0        2 
  13  chr13_35070519     AOna    A    G        0      0        2 
  13  chr13_35070519     ASom    A    G        0      0        2 
  13  chr13_35070519     HCab    A    G        0      0        2 
  13  chr13_35070519     HPrz    A    G        0      0        2 
  13  chr13_35070519     ZBoe    A    G      0.5      1        2 
  13  chr13_35070519     ZGre    A    G        0      0        2 
  13  chr13_35070519     ZHar    A    G        0      0        2 
  13  chr13_35070519   Sample    A    G        0      0        2 
  13  chr13_35072539     AAsi    C    T        0      0        2 
  13  chr13_35072539     AKia    C    T        0      0        2 
  13  chr13_35072539     AOna    C    T        0      0        2 
  13  chr13_35072539     ASom    C    T        0      0        2 
  13  chr13_35072539     HCab    C    T        0      0        2 
  13  chr13_35072539     HPrz    C    T        0      0        2 
  13  chr13_35072539     ZBoe    C    T        1      2        2 
  13  chr13_35072539     ZGre    C    T        1      2        2 
  13  chr13_35072539     ZHar    C    T        0      0        2 
  13  chr13_35072539   Sample    C    T        0      0        2 
  13  chr13_35084862     AAsi    C    G        0      0        2 
  13  chr13_35084862     AKia    C    G        0      0        2 
  13  chr13_35084862     AOna    C    G        0      0        2 
  13  chr13_35084862     ASom    C    G        0      0        2 
  13  chr13_35084862     HCab    C    G        0      0        2 
  13  chr13_35084862     HPrz    C    G      0.5      1        2 
  13  chr13_35084862     ZBoe    C    G        0      0        2 
  13  chr13_35084862     ZGre    C    G        0      0        2 
  13  chr13_35084862     ZHar    C    G        0      0        2 
  13  chr13_35084862   Sample    C    G        0      0        2 
  13  chr13_35101400     AAsi    T    G        1      2        2 
  13  chr13_35101400     AKia    T    G        0      0        2 
  13  chr13_35101400     AOna    T    G        0      0        2 
  13  chr13_35101400     ASom    T    G        0      0        2 
  13  chr13_35101400     HCab    T    G        0      0        2 
  13  chr13_35101400     HPrz    T    G        0      0        2 
  13  chr13_35101400     ZBoe    T    G        0      0        2 
  13  chr13_35101400     ZGre    T    G        0      0        2 
  13  chr13_35101400     ZHar    T    G        0      0        2 
  13  chr13_35101400   Sample    T    G        0      0        2 
  13  chr13_35108403     AAsi    T    C        0      0        2 
  13  chr13_35108403     AKia    T    C        0      0        2 
  13  chr13_35108403     AOna    T    C        0      0        2 
  13  chr13_35108403     ASom    T    C      0.5      1        2 
  13  chr13_35108403     HCab    T    C        0      0        2 
  13  chr13_35108403     HPrz    T    C        0      0        2 
  13  chr13_35108403     ZBoe    T    C        0      0        2 
  13  chr13_35108403     ZGre    T    C        0      0        2 
  13  chr13_35108403     ZHar    T    C        0      0        2 
  13  chr13_35108403   Sample    T    C        0      0        2 
  13  chr13_35114704     AAsi    C    T        0      0        2 
  13  chr13_35114704     AKia    C    T      0.5      1        2 
  13  chr13_35114704     AOna    C    T        0      0        2 
  13  chr13_35114704     ASom    C    T        0      0        2 
  13  chr13_35114704     HCab    C    T        0      0        2 
  13  chr13_35114704     HPrz    C    T        0      0        2 
  13  chr13_35114704     ZBoe    C    T        0      0        2 
  13  chr13_35114704     ZGre    C    T        0      0        2 
  13  chr13_35114704     ZHar    C    T        0      0        2 
  13  chr13_35114704   Sample    C    T        0      0        2 
  13  chr13_35116050     AAsi    T    C        0      0        2 
  13  chr13_35116050     AKia    T    C        0      0        2 
  13  chr13_35116050     AOna    T    C        0      0        2 
  13  chr13_35116050     ASom    T    C        0      0        2 
  13  chr13_35116050     HCab    T    C      0.5      1        2 
  13  chr13_35116050     HPrz    T    C        0      0        2 
  13  chr13_35116050     ZBoe    T    C        0      0        2 
  13  chr13_35116050     ZGre    T    C        0      0        2 
  13  chr13_35116050     ZHar    T    C        0      0        2 
  13  chr13_35116050   Sample    T    C        1      2        2 
  13  chr13_35116341     AAsi    A    G        0      0        2 
  13  chr13_35116341     AKia    A    G        0      0        2 
  13  chr13_35116341     AOna    A    G        0      0        2 
  13  chr13_35116341     ASom    A    G        0      0        2 
  13  chr13_35116341     HCab    A    G        0      0        2 
  13  chr13_35116341     HPrz    A    G      0.5      1        2 
  13  chr13_35116341     ZBoe    A    G        0      0        2 
  13  chr13_35116341     ZGre    A    G        0      0        2 
  13  chr13_35116341     ZHar    A    G        0      0        2 
  13  chr13_35116341   Sample    A    G        0      0        2 
  13  chr13_35116983     AAsi    C    T        0      0        2 
  13  chr13_35116983     AKia    C    T      0.5      1        2 
  13  chr13_35116983     AOna    C    T        0      0        2 
  13  chr13_35116983     ASom    C    T        0      0        2 
  13  chr13_35116983     HCab    C    T        0      0        2 
  13  chr13_35116983     HPrz    C    T        0      0        2 
  13  chr13_35116983     ZBoe    C    T        0      0        2 
  13  chr13_35116983     ZGre    C    T        0      0        2 
  13  chr13_35116983     ZHar    C    T        0      0        2 
  13  chr13_35116983   Sample    C    T        0      0        2 
  13  chr13_35121761     AAsi    C    G        0      0        2 
  13  chr13_35121761     AKia    C    G        0      0        2 
  13  chr13_35121761     AOna    C    G        0      0        2 
  13  chr13_35121761     ASom    C    G        0      0        2 
  13  chr13_35121761     HCab    C    G        1      2        2 
  13  chr13_35121761     HPrz    C    G        1      2        2 
  13  chr13_35121761     ZBoe    C    G        0      0        2 
  13  chr13_35121761     ZGre    C    G        0      0        2 
  13  chr13_35121761     ZHar    C    G        0      0        2 
  13  chr13_35121761   Sample    C    G        1      2        2 
  13  chr13_35123835     AAsi    T    C        0      0        2 
  13  chr13_35123835     AKia    T    C        0      0        2 
  13  chr13_35123835     AOna    T    C        0      0        2 
  13  chr13_35123835     ASom    T    C        0      0        2 
  13  chr13_35123835     HCab    T    C        0      0        2 
  13  chr13_35123835     HPrz    T    C        0      0        2 
  13  chr13_35123835     ZBoe    T    C      0.5      1        2 
  13  chr13_35123835     ZGre    T    C        0      0        2 
  13  chr13_35123835     ZHar    T    C        0      0        2 
  13  chr13_35123835   Sample    T    C        0      0        2 
  13  chr13_35126579     AAsi    G    A        0      0        2 
  13  chr13_35126579     AKia    G    A        0      0        2 
  13  chr13_35126579     AOna    G    A        0      0        2 
  13  chr13_35126579     ASom    G    A        0      0        2 
  13  chr13_35126579     HCab    G    A        1      2        2 
  13  chr13_35126579     HPrz    G    A        1      2        2 
  13  chr13_35126579     ZBoe    G    A        0      0        2 
  13  chr13_35126579     ZGre    G    A        0      0        2 
  13  chr13_35126579     ZHar    G    A        0      0        2 
  13  chr13_35126579   Sample    G    A        1      2        2 
  13  chr13_35128756     AAsi    G    A        0      0        2 
  13  chr13_35128756     AKia    G    A        0      0        2 
  13  chr13_35128756     AOna    G    A        0      0        2 
  13  chr13_35128756     ASom    G    A        0      0        2 
  13  chr13_35128756     HCab    G    A        1      2        2 
  13  chr13_35128756     HPrz    G    A        1      2        2 
  13  chr13_35128756     ZBoe    G    A        0      0        2 
  13  chr13_35128756     ZGre    G    A        0      0        2 
  13  chr13_35128756     ZHar    G    A        0      0        2 
  13  chr13_35128756   Sample    G    A        1      2        2 
  13  chr13_35139000     AAsi    T    C        0      0        2 
  13  chr13_35139000     AKia    T    C        0      0        2 
  13  chr13_35139000     AOna    T    C        0      0        2 
  13  chr13_35139000     ASom    T    C        0      0        2 
  13  chr13_35139000     HCab    T    C        0      0        2 
  13  chr13_35139000     HPrz    T    C        0      0        2 
  13  chr13_35139000     ZBoe    T    C        0      0        2 
  13  chr13_35139000     ZGre    T    C      0.5      1        2 
  13  chr13_35139000     ZHar    T    C        0      0        2 
  13  chr13_35139000   Sample    T    C        0      0        2 
  13  chr13_35143422     AAsi    A    G      0.5      1        2 
  13  chr13_35143422     AKia    A    G        0      0        2 
  13  chr13_35143422     AOna    A    G        0      0        2 
  13  chr13_35143422     ASom    A    G        0      0        2 
  13  chr13_35143422     HCab    A    G        0      0        2 
  13  chr13_35143422     HPrz    A    G        0      0        2 
  13  chr13_35143422     ZBoe    A    G        0      0        2 
  13  chr13_35143422     ZGre    A    G        0      0        2 
  13  chr13_35143422     ZHar    A    G        0      0        2 
  13  chr13_35143422   Sample    A    G        0      0        2 
  13  chr13_35145568     AAsi    G    C        0      0        2 
  13  chr13_35145568     AKia    G    C        0      0        2 
  13  chr13_35145568     AOna    G    C        0      0        2 
  13  chr13_35145568     ASom    G    C        0      0        2 
  13  chr13_35145568     HCab    G    C        0      0        2 
  13  chr13_35145568     HPrz    G    C        0      0        2 
  13  chr13_35145568     ZBoe    G    C        0      0        2 
  13  chr13_35145568     ZGre    G    C        0      0        2 
  13  chr13_35145568     ZHar    G    C        1      2        2 
  13  chr13_35145568   Sample    G    C        0      0        2 
  13  chr13_35149970     AAsi    T    C        0      0        2 
  13  chr13_35149970     AKia    T    C        0      0        2 
  13  chr13_35149970     AOna    T    C        1      2        2 
  13  chr13_35149970     ASom    T    C        0      0        2 
  13  chr13_35149970     HCab    T    C        0      0        2 
  13  chr13_35149970     HPrz    T    C        0      0        2 
  13  chr13_35149970     ZBoe    T    C        0      0        2 
  13  chr13_35149970     ZGre    T    C        0      0        2 
  13  chr13_35149970     ZHar    T    C        0      0        2 
  13  chr13_35149970   Sample    T    C        0      0        2 
  13  chr13_35150930     AAsi    T    C        0      0        2 
  13  chr13_35150930     AKia    T    C        0      0        2 
  13  chr13_35150930     AOna    T    C        0      0        2 
  13  chr13_35150930     ASom    T    C        0      0        2 
  13  chr13_35150930     HCab    T    C        0      0        2 
  13  chr13_35150930     HPrz    T    C        0      0        2 
  13  chr13_35150930     ZBoe    T    C      0.5      1        2 
  13  chr13_35150930     ZGre    T    C        0      0        2 
  13  chr13_35150930     ZHar    T    C        0      0        2 
  13  chr13_35150930   Sample    T    C        0      0        2 
  13  chr13_35154404     AAsi    T    C        0      0        2 
  13  chr13_35154404     AKia    T    C        0      0        2 
  13  chr13_35154404     AOna    T    C        0      0        2 
  13  chr13_35154404     ASom    T    C        0      0        2 
  13  chr13_35154404     HCab    T    C        1      2        2 
  13  chr13_35154404     HPrz    T    C        1      2        2 
  13  chr13_35154404     ZBoe    T    C        0      0        2 
  13  chr13_35154404     ZGre    T    C        0      0        2 
  13  chr13_35154404     ZHar    T    C        0      0        2 
  13  chr13_35154404   Sample    T    C        1      2        2 
  13  chr13_35155830     AAsi    G    T        0      0        2 
  13  chr13_35155830     AKia    G    T        0      0        2 
  13  chr13_35155830     AOna    G    T        0      0        2 
  13  chr13_35155830     ASom    G    T        0      0        2 
  13  chr13_35155830     HCab    G    T        0      0        2 
  13  chr13_35155830     HPrz    G    T        0      0        2 
  13  chr13_35155830     ZBoe    G    T      0.5      1        2 
  13  chr13_35155830     ZGre    G    T        0      0        2 
  13  chr13_35155830     ZHar    G    T        0      0        2 
  13  chr13_35155830   Sample    G    T        0      0        2 
  13  chr13_35161635     AAsi    A    G        1      2        2 
  13  chr13_35161635     AKia    A    G        0      0        2 
  13  chr13_35161635     AOna    A    G        0      0        2 
  13  chr13_35161635     ASom    A    G        0      0        2 
  13  chr13_35161635     HCab    A    G        0      0        2 
  13  chr13_35161635     HPrz    A    G        0      0        2 
  13  chr13_35161635     ZBoe    A    G        0      0        2 
  13  chr13_35161635     ZGre    A    G        0      0        2 
  13  chr13_35161635     ZHar    A    G        0      0        2 
  13  chr13_35161635   Sample    A    G        0      0        2 
  13  chr13_35165050     AAsi    A    G        1      2        2 
  13  chr13_35165050     AKia    A    G        0      0        2 
  13  chr13_35165050     AOna    A    G        0      0        2 
  13  chr13_35165050     ASom    A    G        1      2        2 
  13  chr13_35165050     HCab    A    G        0      0        2 
  13  chr13_35165050     HPrz    A    G        0      0        2 
  13  chr13_35165050     ZBoe    A    G        0      0        2 
  13  chr13_35165050     ZGre    A    G        0      0        2 
  13  chr13_35165050     ZHar    A    G        0      0        2 
  13  chr13_35165050   Sample    A    G        0      0        2 
  13  chr13_35165923     AAsi    A    G      0.5      1        2 
  13  chr13_35165923     AKia    A    G        0      0        2 
  13  chr13_35165923     AOna    A    G        0      0        2 
  13  chr13_35165923     ASom    A    G        0      0        2 
  13  chr13_35165923     HCab    A    G        0      0        2 
  13  chr13_35165923     HPrz    A    G        0      0        2 
  13  chr13_35165923     ZBoe    A    G        0      0        2 
  13  chr13_35165923     ZGre    A    G        0      0        2 
  13  chr13_35165923     ZHar    A    G        0      0        2 
  13  chr13_35165923   Sample    A    G        0      0        2 
  13  chr13_35172301     AAsi    C    T        0      0        2 
  13  chr13_35172301     AKia    C    T        0      0        2 
  13  chr13_35172301     AOna    C    T        0      0        2 
  13  chr13_35172301     ASom    C    T        0      0        2 
  13  chr13_35172301     HCab    C    T        1      2        2 
  13  chr13_35172301     HPrz    C    T        1      2        2 
  13  chr13_35172301     ZBoe    C    T        0      0        2 
  13  chr13_35172301     ZGre    C    T        0      0        2 
  13  chr13_35172301     ZHar    C    T        0      0        2 
  13  chr13_35172301   Sample    C    T        1      2        2 
  13  chr13_35175204     AAsi    A    G        0      0        2 
  13  chr13_35175204     AKia    A    G        0      0        2 
  13  chr13_35175204     AOna    A    G        0      0        2 
  13  chr13_35175204     ASom    A    G      0.5      1        2 
  13  chr13_35175204     HCab    A    G        0      0        2 
  13  chr13_35175204     HPrz    A    G        0      0        2 
  13  chr13_35175204     ZBoe    A    G        0      0        2 
  13  chr13_35175204     ZGre    A    G        0      0        2 
  13  chr13_35175204     ZHar    A    G        0      0        2 
  13  chr13_35175204   Sample    A    G        0      0        2 
  13  chr13_35181090     AAsi    G    T        0      0        2 
  13  chr13_35181090     AKia    G    T        0      0        2 
  13  chr13_35181090     AOna    G    T        0      0        2 
  13  chr13_35181090     ASom    G    T        0      0        2 
  13  chr13_35181090     HCab    G    T        0      0        2 
  13  chr13_35181090     HPrz    G    T        0      0        2 
  13  chr13_35181090     ZBoe    G    T        0      0        2 
  13  chr13_35181090     ZGre    G    T        0      0        2 
  13  chr13_35181090     ZHar    G    T        1      2        2 
  13  chr13_35181090   Sample    G    T        0      0        2 
  13  chr13_35182299     AAsi    C    A        0      0        2 
  13  chr13_35182299     AKia    C    A        0      0        2 
  13  chr13_35182299     AOna    C    A        0      0        2 
  13  chr13_35182299     ASom    C    A        0      0        2 
  13  chr13_35182299     HCab    C    A        1      2        2 
  13  chr13_35182299     HPrz    C    A        1      2        2 
  13  chr13_35182299     ZBoe    C    A        0      0        2 
  13  chr13_35182299     ZGre    C    A        0      0        2 
  13  chr13_35182299     ZHar    C    A        0      0        2 
  13  chr13_35182299   Sample    C    A        1      2        2 
  13  chr13_35182997     AAsi    C    G        0      0        2 
  13  chr13_35182997     AKia    C    G        0      0        2 
  13  chr13_35182997     AOna    C    G        0      0        2 
  13  chr13_35182997     ASom    C    G        0      0        2 
  13  chr13_35182997     HCab    C    G        0      0        2 
  13  chr13_35182997     HPrz    C    G        0      0        2 
  13  chr13_35182997     ZBoe    C    G      0.5      1        2 
  13  chr13_35182997     ZGre    C    G        0      0        2 
  13  chr13_35182997     ZHar    C    G        0      0        2 
  13  chr13_35182997   Sample    C    G        0      0        2 
  13  chr13_35183776     AAsi    G    C        0      0        2 
  13  chr13_35183776     AKia    G    C        0      0        2 
  13  chr13_35183776     AOna    G    C        0      0        2 
  13  chr13_35183776     ASom    G    C        0      0        2 
  13  chr13_35183776     HCab    G    C        1      2        2 
  13  chr13_35183776     HPrz    G    C        1      2        2 
  13  chr13_35183776     ZBoe    G    C        0      0        2 
  13  chr13_35183776     ZGre    G    C        0      0        2 
  13  chr13_35183776     ZHar    G    C        0      0        2 
  13  chr13_35183776   Sample    G    C        1      2        2 
  13  chr13_35187519     AAsi    C    A        0      0        2 
  13  chr13_35187519     AKia    C    A        0      0        2 
  13  chr13_35187519     AOna    C    A      0.5      1        2 
  13  chr13_35187519     ASom    C    A        0      0        2 
  13  chr13_35187519     HCab    C    A        0      0        2 
  13  chr13_35187519     HPrz    C    A        0      0        2 
  13  chr13_35187519     ZBoe    C    A        0      0        2 
  13  chr13_35187519     ZGre    C    A        0      0        2 
  13  chr13_35187519     ZHar    C    A        0      0        2 
  13  chr13_35187519   Sample    C    A        0      0        2 
  13  chr13_35188689     AAsi    G    A        0      0        2 
  13  chr13_35188689     AKia    G    A        0      0        2 
  13  chr13_35188689     AOna    G    A        0      0        2 
  13  chr13_35188689     ASom    G    A        0      0        2 
  13  chr13_35188689     HCab    G    A        1      2        2 
  13  chr13_35188689     HPrz    G    A        1      2        2 
  13  chr13_35188689     ZBoe    G    A        0      0        2 
  13  chr13_35188689     ZGre    G    A        0      0        2 
  13  chr13_35188689     ZHar    G    A        0      0        2 
  13  chr13_35188689   Sample    G    A        1      2        2 
  13  chr13_35189530     AAsi    T    A        0      0        2 
  13  chr13_35189530     AKia    T    A        0      0        2 
  13  chr13_35189530     AOna    T    A        0      0        2 
  13  chr13_35189530     ASom    T    A        0      0        2 
  13  chr13_35189530     HCab    T    A        1      2        2 
  13  chr13_35189530     HPrz    T    A        1      2        2 
  13  chr13_35189530     ZBoe    T    A        0      0        2 
  13  chr13_35189530     ZGre    T    A        0      0        2 
  13  chr13_35189530     ZHar    T    A        0      0        2 
  13  chr13_35189530   Sample    T    A        1      2        2 
  13  chr13_35189731     AAsi    A    G        0      0        2 
  13  chr13_35189731     AKia    A    G        0      0        2 
  13  chr13_35189731     AOna    A    G        0      0        2 
  13  chr13_35189731     ASom    A    G        0      0        2 
  13  chr13_35189731     HCab    A    G        0      0        2 
  13  chr13_35189731     HPrz    A    G        0      0        2 
  13  chr13_35189731     ZBoe    A    G        0      0        2 
  13  chr13_35189731     ZGre    A    G        0      0        2 
  13  chr13_35189731     ZHar    A    G        1      2        2 
  13  chr13_35189731   Sample    A    G        0      0        2 
  13  chr13_35196158     AAsi    T    C        1      2        2 
  13  chr13_35196158     AKia    T    C        0      0        2 
  13  chr13_35196158     AOna    T    C        0      0        2 
  13  chr13_35196158     ASom    T    C        1      2        2 
  13  chr13_35196158     HCab    T    C        0      0        2 
  13  chr13_35196158     HPrz    T    C        0      0        2 
  13  chr13_35196158     ZBoe    T    C        0      0        2 
  13  chr13_35196158     ZGre    T    C        0      0        2 
  13  chr13_35196158     ZHar    T    C        0      0        2 
  13  chr13_35196158   Sample    T    C        0      0        2 
  13  chr13_35200590     AAsi    T    C        0      0        2 
  13  chr13_35200590     AKia    T    C        0      0        2 
  13  chr13_35200590     AOna    T    C        0      0        2 
  13  chr13_35200590     ASom    T    C        0      0        2 
  13  chr13_35200590     HCab    T    C        1      2        2 
  13  chr13_35200590     HPrz    T    C        1      2        2 
  13  chr13_35200590     ZBoe    T    C        0      0        2 
  13  chr13_35200590     ZGre    T    C        0      0        2 
  13  chr13_35200590     ZHar    T    C        0      0        2 
  13  chr13_35200590   Sample    T    C        1      2        2 
  13  chr13_35200687     AAsi    A    G        0      0        2 
  13  chr13_35200687     AKia    A    G        0      0        2 
  13  chr13_35200687     AOna    A    G        0      0        2 
  13  chr13_35200687     ASom    A    G        0      0        2 
  13  chr13_35200687     HCab    A    G        0      0        2 
  13  chr13_35200687     HPrz    A    G        0      0        2 
  13  chr13_35200687     ZBoe    A    G        0      0        2 
  13  chr13_35200687     ZGre    A    G        0      0        2 
  13  chr13_35200687     ZHar    A    G        1      2        2 
  13  chr13_35200687   Sample    A    G        0      0        2 
  13  chr13_35205943     AAsi    C    T        0      0        2 
  13  chr13_35205943     AKia    C    T        0      0        2 
  13  chr13_35205943     AOna    C    T        0      0        2 
  13  chr13_35205943     ASom    C    T        1      2        2 
  13  chr13_35205943     HCab    C    T        0      0        2 
  13  chr13_35205943     HPrz    C    T        0      0        2 
  13  chr13_35205943     ZBoe    C    T        0      0        2 
  13  chr13_35205943     ZGre    C    T        0      0        2 
  13  chr13_35205943     ZHar    C    T        0      0        2 
  13  chr13_35205943   Sample    C    T        0      0        2 
  13  chr13_35208810     AAsi    G    A        1      2        2 
  13  chr13_35208810     AKia    G    A      0.5      1        2 
  13  chr13_35208810     AOna    G    A      0.5      1        2 
  13  chr13_35208810     ASom    G    A        1      2        2 
  13  chr13_35208810     HCab    G    A        0      0        2 
  13  chr13_35208810     HPrz    G    A        0      0        2 
  13  chr13_35208810     ZBoe    G    A        0      0        2 
  13  chr13_35208810     ZGre    G    A        0      0        2 
  13  chr13_35208810     ZHar    G    A        0      0        2 
  13  chr13_35208810   Sample    G    A        0      0        2 
  13  chr13_35209356     AAsi    C    A        0      0        2 
  13  chr13_35209356     AKia    C    A        0      0        2 
  13  chr13_35209356     AOna    C    A        0      0        2 
  13  chr13_35209356     ASom    C    A        0      0        2 
  13  chr13_35209356     HCab    C    A        0      0        2 
  13  chr13_35209356     HPrz    C    A        0      0        2 
  13  chr13_35209356     ZBoe    C    A      0.5      1        2 
  13  chr13_35209356     ZGre    C    A        0      0        2 
  13  chr13_35209356     ZHar    C    A        0      0        2 
  13  chr13_35209356   Sample    C    A        0      0        2 
  13  chr13_35215089     AAsi    A    G        0      0        2 
  13  chr13_35215089     AKia    A    G        0      0        2 
  13  chr13_35215089     AOna    A    G        0      0        2 
  13  chr13_35215089     ASom    A    G        0      0        2 
  13  chr13_35215089     HCab    A    G        0      0        2 
  13  chr13_35215089     HPrz    A    G        0      0        2 
  13  chr13_35215089     ZBoe    A    G        1      2        2 
  13  chr13_35215089     ZGre    A    G        1      2        2 
  13  chr13_35215089     ZHar    A    G        1      2        2 
  13  chr13_35215089   Sample    A    G        0      0        2 
  13  chr13_35220501     AAsi    T    A        0      0        2 
  13  chr13_35220501     AKia    T    A        0      0        2 
  13  chr13_35220501     AOna    T    A        0      0        2 
  13  chr13_35220501     ASom    T    A        0      0        2 
  13  chr13_35220501     HCab    T    A        0      0        2 
  13  chr13_35220501     HPrz    T    A        0      0        2 
  13  chr13_35220501     ZBoe    T    A        0      0        2 
  13  chr13_35220501     ZGre    T    A        1      2        2 
  13  chr13_35220501     ZHar    T    A        0      0        2 
  13  chr13_35220501   Sample    T    A        0      0        2 
  13  chr13_35224908     AAsi    C    G        0      0        2 
  13  chr13_35224908     AKia    C    G        0      0        2 
  13  chr13_35224908     AOna    C    G        0      0        2 
  13  chr13_35224908     ASom    C    G        0      0        2 
  13  chr13_35224908     HCab    C    G      0.5      1        2 
  13  chr13_35224908     HPrz    C    G      0.5      1        2 
  13  chr13_35224908     ZBoe    C    G        0      0        2 
  13  chr13_35224908     ZGre    C    G        0      0        2 
  13  chr13_35224908     ZHar    C    G        0      0        2 
  13  chr13_35224908   Sample    C    G        0      0        2 
  13  chr13_35229951     AAsi    T    G        0      0        2 
  13  chr13_35229951     AKia    T    G        0      0        2 
  13  chr13_35229951     AOna    T    G        0      0        2 
  13  chr13_35229951     ASom    T    G        0      0        2 
  13  chr13_35229951     HCab    T    G      0.5      1        2 
  13  chr13_35229951     HPrz    T    G        0      0        2 
  13  chr13_35229951     ZBoe    T    G        0      0        2 
  13  chr13_35229951     ZGre    T    G        0      0        2 
  13  chr13_35229951     ZHar    T    G        0      0        2 
  13  chr13_35229951   Sample    T    G        1      2        2 
  13  chr13_35232426     AAsi    G    T        0      0        2 
  13  chr13_35232426     AKia    G    T        0      0        2 
  13  chr13_35232426     AOna    G    T        0      0        2 
  13  chr13_35232426     ASom    G    T        0      0        2 
  13  chr13_35232426     HCab    G    T        0      0        2 
  13  chr13_35232426     HPrz    G    T        0      0        2 
  13  chr13_35232426     ZBoe    G    T        0      0        2 
  13  chr13_35232426     ZGre    G    T        0      0        2 
  13  chr13_35232426     ZHar    G    T        1      2        2 
  13  chr13_35232426   Sample    G    T        0      0        2 
  13  chr13_35238155     AAsi    A    C        1      2        2 
  13  chr13_35238155     AKia    A    C        0      0        2 
  13  chr13_35238155     AOna    A    C        0      0        2 
  13  chr13_35238155     ASom    A    C        1      2        2 
  13  chr13_35238155     HCab    A    C        0      0        2 
  13  chr13_35238155     HPrz    A    C        0      0        2 
  13  chr13_35238155     ZBoe    A    C        0      0        2 
  13  chr13_35238155     ZGre    A    C        0      0        2 
  13  chr13_35238155     ZHar    A    C        0      0        2 
  13  chr13_35238155   Sample    A    C        0      0        2 
  13  chr13_35239306     AAsi    A    G        0      0        2 
  13  chr13_35239306     AKia    A    G        0      0        2 
  13  chr13_35239306     AOna    A    G        0      0        2 
  13  chr13_35239306     ASom    A    G        0      0        2 
  13  chr13_35239306     HCab    A    G        0      0        2 
  13  chr13_35239306     HPrz    A    G      0.5      1        2 
  13  chr13_35239306     ZBoe    A    G        0      0        2 
  13  chr13_35239306     ZGre    A    G        0      0        2 
  13  chr13_35239306     ZHar    A    G        0      0        2 
  13  chr13_35239306   Sample    A    G        0      0        2 
  13  chr13_35240268     AAsi    A    G        0      0        2 
  13  chr13_35240268     AKia    A    G        0      0        2 
  13  chr13_35240268     AOna    A    G        0      0        2 
  13  chr13_35240268     ASom    A    G        0      0        2 
  13  chr13_35240268     HCab    A    G        0      0        2 
  13  chr13_35240268     HPrz    A    G        0      0        2 
  13  chr13_35240268     ZBoe    A    G        0      0        2 
  13  chr13_35240268     ZGre    A    G        0      0        2 
  13  chr13_35240268     ZHar    A    G      0.5      1        2 
  13  chr13_35240268   Sample    A    G        0      0        2 
  13  chr13_35243148     AAsi    T    A        0      0        2 
  13  chr13_35243148     AKia    T    A        0      0        2 
  13  chr13_35243148     AOna    T    A        0      0        2 
  13  chr13_35243148     ASom    T    A        0      0        2 
  13  chr13_35243148     HCab    T    A      0.5      1        2 
  13  chr13_35243148     HPrz    T    A        0      0        2 
  13  chr13_35243148     ZBoe    T    A        0      0        2 
  13  chr13_35243148     ZGre    T    A        0      0        2 
  13  chr13_35243148     ZHar    T    A        0      0        2 
  13  chr13_35243148   Sample    T    A        0      0        2 
  13  chr13_35245217     AAsi    A    G        0      0        2 
  13  chr13_35245217     AKia    A    G        0      0        2 
  13  chr13_35245217     AOna    A    G        0      0        2 
  13  chr13_35245217     ASom    A    G        0      0        2 
  13  chr13_35245217     HCab    A    G        1      2        2 
  13  chr13_35245217     HPrz    A    G        1      2        2 
  13  chr13_35245217     ZBoe    A    G        0      0        2 
  13  chr13_35245217     ZGre    A    G        0      0        2 
  13  chr13_35245217     ZHar    A    G        0      0        2 
  13  chr13_35245217   Sample    A    G        1      2        2 
  13  chr13_35246344     AAsi    C    A        0      0        2 
  13  chr13_35246344     AKia    C    A        0      0        2 
  13  chr13_35246344     AOna    C    A        0      0        2 
  13  chr13_35246344     ASom    C    A        0      0        2 
  13  chr13_35246344     HCab    C    A        1      2        2 
  13  chr13_35246344     HPrz    C    A        1      2        2 
  13  chr13_35246344     ZBoe    C    A        0      0        2 
  13  chr13_35246344     ZGre    C    A        0      0        2 
  13  chr13_35246344     ZHar    C    A        0      0        2 
  13  chr13_35246344   Sample    C    A        1      2        2 
  13  chr13_35246390     AAsi    T    C        0      0        2 
  13  chr13_35246390     AKia    T    C        0      0        2 
  13  chr13_35246390     AOna    T    C        0      0        2 
  13  chr13_35246390     ASom    T    C        0      0        2 
  13  chr13_35246390     HCab    T    C        1      2        2 
  13  chr13_35246390     HPrz    T    C        1      2        2 
  13  chr13_35246390     ZBoe    T    C        0      0        2 
  13  chr13_35246390     ZGre    T    C        0      0        2 
  13  chr13_35246390     ZHar    T    C        0      0        2 
  13  chr13_35246390   Sample    T    C        1      2        2 
  13  chr13_35246439     AAsi    T    G        0      0        2 
  13  chr13_35246439     AKia    T    G        0      0        2 
  13  chr13_35246439     AOna    T    G        0      0        2 
  13  chr13_35246439     ASom    T    G        0      0        2 
  13  chr13_35246439     HCab    T    G        1      2        2 
  13  chr13_35246439     HPrz    T    G        1      2        2 
  13  chr13_35246439     ZBoe    T    G        0      0        2 
  13  chr13_35246439     ZGre    T    G        0      0        2 
  13  chr13_35246439     ZHar    T    G        0      0        2 
  13  chr13_35246439   Sample    T    G        1      2        2 
  13  chr13_35256085     AAsi    G    A        0      0        2 
  13  chr13_35256085     AKia    G    A        0      0        2 
  13  chr13_35256085     AOna    G    A        0      0        2 
  13  chr13_35256085     ASom    G    A        0      0        2 
  13  chr13_35256085     HCab    G    A        1      2        2 
  13  chr13_35256085     HPrz    G    A        1      2        2 
  13  chr13_35256085     ZBoe    G    A        0      0        2 
  13  chr13_35256085     ZGre    G    A        0      0        2 
  13  chr13_35256085     ZHar    G    A        0      0        2 
  13  chr13_35256085   Sample    G    A        1      2        2 
  13  chr13_35256502     AAsi    G    A        0      0        2 
  13  chr13_35256502     AKia    G    A        0      0        2 
  13  chr13_35256502     AOna    G    A      0.5      1        2 
  13  chr13_35256502     ASom    G    A        0      0        2 
  13  chr13_35256502     HCab    G    A        0      0        2 
  13  chr13_35256502     HPrz    G    A        0      0        2 
  13  chr13_35256502     ZBoe    G    A        0      0        2 
  13  chr13_35256502     ZGre    G    A        0      0        2 
  13  chr13_35256502     ZHar    G    A        0      0        2 
  13  chr13_35256502   Sample    G    A        0      0        2 
  13  chr13_35259039     AAsi    A    G        0      0        2 
  13  chr13_35259039     AKia    A    G        0      0        2 
  13  chr13_35259039     AOna    A    G        0      0        2 
  13  chr13_35259039     ASom    A    G        0      0        2 
  13  chr13_35259039     HCab    A    G        0      0        2 
  13  chr13_35259039     HPrz    A    G        0      0        2 
  13  chr13_35259039     ZBoe    A    G        0      0        2 
  13  chr13_35259039     ZGre    A    G      0.5      1        2 
  13  chr13_35259039     ZHar    A    G      0.5      1        2 
  13  chr13_35259039   Sample    A    G        1      2        2 
  13  chr13_35260705     AAsi    C    T        0      0        2 
  13  chr13_35260705     AKia    C    T        0      0        2 
  13  chr13_35260705     AOna    C    T        0      0        2 
  13  chr13_35260705     ASom    C    T        0      0        2 
  13  chr13_35260705     HCab    C    T        1      2        2 
  13  chr13_35260705     HPrz    C    T        1      2        2 
  13  chr13_35260705     ZBoe    C    T        0      0        2 
  13  chr13_35260705     ZGre    C    T        0      0        2 
  13  chr13_35260705     ZHar    C    T        0      0        2 
  13  chr13_35260705   Sample    C    T        1      2        2 
  13  chr13_35265720     AAsi    G    A        0      0        2 
  13  chr13_35265720     AKia    G    A        0      0        2 
  13  chr13_35265720     AOna    G    A        0      0        2 
  13  chr13_35265720     ASom    G    A        0      0        2 
  13  chr13_35265720     HCab    G    A        1      2        2 
  13  chr13_35265720     HPrz    G    A        1      2        2 
  13  chr13_35265720     ZBoe    G    A        0      0        2 
  13  chr13_35265720     ZGre    G    A        0      0        2 
  13  chr13_35265720     ZHar    G    A        0      0        2 
  13  chr13_35265720   Sample    G    A        1      2        2 
  13  chr13_35268276     AAsi    C    T      0.5      1        2 
  13  chr13_35268276     AKia    C    T        0      0        2 
  13  chr13_35268276     AOna    C    T        0      0        2 
  13  chr13_35268276     ASom    C    T      0.5      1        2 
  13  chr13_35268276     HCab    C    T        0      0        2 
  13  chr13_35268276     HPrz    C    T        0      0        2 
  13  chr13_35268276     ZBoe    C    T        0      0        2 
  13  chr13_35268276     ZGre    C    T        0      0        2 
  13  chr13_35268276     ZHar    C    T        0      0        2 
  13  chr13_35268276   Sample    C    T        0      0        2 
  13  chr13_35273854     AAsi    T    C        0      0        2 
  13  chr13_35273854     AKia    T    C        0      0        2 
  13  chr13_35273854     AOna    T    C        0      0        2 
  13  chr13_35273854     ASom    T    C      0.5      1        2 
  13  chr13_35273854     HCab    T    C        0      0        2 
  13  chr13_35273854     HPrz    T    C        0      0        2 
  13  chr13_35273854     ZBoe    T    C        0      0        2 
  13  chr13_35273854     ZGre    T    C        0      0        2 
  13  chr13_35273854     ZHar    T    C        0      0        2 
  13  chr13_35273854   Sample    T    C        0      0        2 
  13  chr13_35276934     AAsi    C    T        0      0        2 
  13  chr13_35276934     AKia    C    T        0      0        2 
  13  chr13_35276934     AOna    C    T        0      0        2 
  13  chr13_35276934     ASom    C    T        0      0        2 
  13  chr13_35276934     HCab    C    T        1      2        2 
  13  chr13_35276934     HPrz    C    T        1      2        2 
  13  chr13_35276934     ZBoe    C    T        0      0        2 
  13  chr13_35276934     ZGre    C    T        0      0        2 
  13  chr13_35276934     ZHar    C    T        0      0        2 
  13  chr13_35276934   Sample    C    T        1      2        2 
  13  chr13_35278031     AAsi    T    C      0.5      1        2 
  13  chr13_35278031     AKia    T    C        0      0        2 
  13  chr13_35278031     AOna    T    C        0      0        2 
  13  chr13_35278031     ASom    T    C        0      0        2 
  13  chr13_35278031     HCab    T    C        0      0        2 
  13  chr13_35278031     HPrz    T    C        0      0        2 
  13  chr13_35278031     ZBoe    T    C        0      0        2 
  13  chr13_35278031     ZGre    T    C        0      0        2 
  13  chr13_35278031     ZHar    T    C        0      0        2 
  13  chr13_35278031   Sample    T    C        0      0        2 
  13  chr13_35278127     AAsi    T    C        0      0        2 
  13  chr13_35278127     AKia    T    C        0      0        2 
  13  chr13_35278127     AOna    T    C        0      0        2 
  13  chr13_35278127     ASom    T    C        0      0        2 
  13  chr13_35278127     HCab    T    C        1      2        2 
  13  chr13_35278127     HPrz    T    C        1      2        2 
  13  chr13_35278127     ZBoe    T    C        0      0        2 
  13  chr13_35278127     ZGre    T    C        0      0        2 
  13  chr13_35278127     ZHar    T    C        0      0        2 
  13  chr13_35278127   Sample    T    C        1      2        2 
  13  chr13_35279612     AAsi    G    T        0      0        2 
  13  chr13_35279612     AKia    G    T        0      0        2 
  13  chr13_35279612     AOna    G    T        0      0        2 
  13  chr13_35279612     ASom    G    T        0      0        2 
  13  chr13_35279612     HCab    G    T        0      0        2 
  13  chr13_35279612     HPrz    G    T        0      0        2 
  13  chr13_35279612     ZBoe    G    T        1      2        2 
  13  chr13_35279612     ZGre    G    T        1      2        2 
  13  chr13_35279612     ZHar    G    T        1      2        2 
  13  chr13_35279612   Sample    G    T        0      0        2 
  13  chr13_35282789     AAsi    C    T        0      0        2 
  13  chr13_35282789     AKia    C    T        0      0        2 
  13  chr13_35282789     AOna    C    T        0      0        2 
  13  chr13_35282789     ASom    C    T        0      0        2 
  13  chr13_35282789     HCab    C    T        1      2        2 
  13  chr13_35282789     HPrz    C    T        1      2        2 
  13  chr13_35282789     ZBoe    C    T        0      0        2 
  13  chr13_35282789     ZGre    C    T        0      0        2 
  13  chr13_35282789     ZHar    C    T        0      0        2 
  13  chr13_35282789   Sample    C    T        1      2        2 
  13  chr13_35282900     AAsi    A    G        0      0        2 
  13  chr13_35282900     AKia    A    G        0      0        2 
  13  chr13_35282900     AOna    A    G        0      0        2 
  13  chr13_35282900     ASom    A    G        0      0        2 
  13  chr13_35282900     HCab    A    G      0.5      1        2 
  13  chr13_35282900     HPrz    A    G      0.5      1        2 
  13  chr13_35282900     ZBoe    A    G        0      0        2 
  13  chr13_35282900     ZGre    A    G        0      0        2 
  13  chr13_35282900     ZHar    A    G        0      0        2 
  13  chr13_35282900   Sample    A    G        1      2        2 
  13  chr13_35284057     AAsi    G    A        0      0        2 
  13  chr13_35284057     AKia    G    A        0      0        2 
  13  chr13_35284057     AOna    G    A      0.5      1        2 
  13  chr13_35284057     ASom    G    A        0      0        2 
  13  chr13_35284057     HCab    G    A        0      0        2 
  13  chr13_35284057     HPrz    G    A        0      0        2 
  13  chr13_35284057     ZBoe    G    A      0.5      1        2 
  13  chr13_35284057     ZGre    G    A        0      0        2 
  13  chr13_35284057     ZHar    G    A        0      0        2 
  13  chr13_35284057   Sample    G    A        0      0        2 
  13  chr13_35285976     AAsi    T    C        1      2        2 
  13  chr13_35285976     AKia    T    C        1      2        2 
  13  chr13_35285976     AOna    T    C        1      2        2 
  13  chr13_35285976     ASom    T    C        1      2        2 
  13  chr13_35285976     HCab    T    C        0      0        2 
  13  chr13_35285976     HPrz    T    C        0      0        2 
  13  chr13_35285976     ZBoe    T    C        0      0        2 
  13  chr13_35285976     ZGre    T    C        0      0        2 
  13  chr13_35285976     ZHar    T    C        0      0        2 
  13  chr13_35285976   Sample    T    C        0      0        2 
  13  chr13_35286141     AAsi    A    C        0      0        2 
  13  chr13_35286141     AKia    A    C        0      0        2 
  13  chr13_35286141     AOna    A    C        0      0        2 
  13  chr13_35286141     ASom    A    C        0      0        2 
  13  chr13_35286141     HCab    A    C        1      2        2 
  13  chr13_35286141     HPrz    A    C        1      2        2 
  13  chr13_35286141     ZBoe    A    C        0      0        2 
  13  chr13_35286141     ZGre    A    C        0      0        2 
  13  chr13_35286141     ZHar    A    C        0      0        2 
  13  chr13_35286141   Sample    A    C        1      2        2 
  13  chr13_35288476     AAsi    T    C        1      2        2 
  13  chr13_35288476     AKia    T    C        1      2        2 
  13  chr13_35288476     AOna    T    C        1      2        2 
  13  chr13_35288476     ASom    T    C        1      2        2 
  13  chr13_35288476     HCab    T    C        0      0        2 
  13  chr13_35288476     HPrz    T    C        0      0        2 
  13  chr13_35288476     ZBoe    T    C      0.5      1        2 
  13  chr13_35288476     ZGre    T    C      0.5      1        2 
  13  chr13_35288476     ZHar    T    C        0      0        2 
  13  chr13_35288476   Sample    T    C        0      0        2 
  13  chr13_35289268     AAsi    A    G        0      0        2 
  13  chr13_35289268     AKia    A    G        0      0        2 
  13  chr13_35289268     AOna    A    G        0      0        2 
  13  chr13_35289268     ASom    A    G        0      0        2 
  13  chr13_35289268     HCab    A    G        0      0        2 
  13  chr13_35289268     HPrz    A    G        0      0        2 
  13  chr13_35289268     ZBoe    A    G      0.5      1        2 
  13  chr13_35289268     ZGre    A    G      0.5      1        2 
  13  chr13_35289268     ZHar    A    G        0      0        2 
  13  chr13_35289268   Sample    A    G        0      0        2 
  13  chr13_35295867     AAsi    A    T        0      0        2 
  13  chr13_35295867     AKia    A    T        0      0        2 
  13  chr13_35295867     AOna    A    T        0      0        2 
  13  chr13_35295867     ASom    A    T      0.5      1        2 
  13  chr13_35295867     HCab    A    T        0      0        2 
  13  chr13_35295867     HPrz    A    T        0      0        2 
  13  chr13_35295867     ZBoe    A    T        0      0        2 
  13  chr13_35295867     ZGre    A    T        0      0        2 
  13  chr13_35295867     ZHar    A    T        0      0        2 
  13  chr13_35295867   Sample    A    T        0      0        2 
  13  chr13_35296095     AAsi    G    T        0      0        2 
  13  chr13_35296095     AKia    G    T        0      0        2 
  13  chr13_35296095     AOna    G    T        0      0        2 
  13  chr13_35296095     ASom    G    T        0      0        2 
  13  chr13_35296095     HCab    G    T        0      0        2 
  13  chr13_35296095     HPrz    G    T        0      0        2 
  13  chr13_35296095     ZBoe    G    T      0.5      1        2 
  13  chr13_35296095     ZGre    G    T        0      0        2 
  13  chr13_35296095     ZHar    G    T        0      0        2 
  13  chr13_35296095   Sample    G    T        0      0        2 
  13  chr13_35297004     AAsi    A    G        0      0        2 
  13  chr13_35297004     AKia    A    G        0      0        2 
  13  chr13_35297004     AOna    A    G        0      0        2 
  13  chr13_35297004     ASom    A    G        0      0        2 
  13  chr13_35297004     HCab    A    G        0      0        2 
  13  chr13_35297004     HPrz    A    G        0      0        2 
  13  chr13_35297004     ZBoe    A    G        0      0        2 
  13  chr13_35297004     ZGre    A    G        1      2        2 
  13  chr13_35297004     ZHar    A    G        0      0        2 
  13  chr13_35297004   Sample    A    G        0      0        2 
  13  chr13_35297477     AAsi    G    C        0      0        2 
  13  chr13_35297477     AKia    G    C        0      0        2 
  13  chr13_35297477     AOna    G    C        0      0        2 
  13  chr13_35297477     ASom    G    C        0      0        2 
  13  chr13_35297477     HCab    G    C        1      2        2 
  13  chr13_35297477     HPrz    G    C        1      2        2 
  13  chr13_35297477     ZBoe    G    C        0      0        2 
  13  chr13_35297477     ZGre    G    C        0      0        2 
  13  chr13_35297477     ZHar    G    C        0      0        2 
  13  chr13_35297477   Sample    G    C        1      2        2 
  13  chr13_35297889     AAsi    A    G        0      0        2 
  13  chr13_35297889     AKia    A    G        0      0        2 
  13  chr13_35297889     AOna    A    G        0      0        2 
  13  chr13_35297889     ASom    A    G        0      0        2 
  13  chr13_35297889     HCab    A    G        0      0        2 
  13  chr13_35297889     HPrz    A    G        0      0        2 
  13  chr13_35297889     ZBoe    A    G      0.5      1        2 
  13  chr13_35297889     ZGre    A    G        0      0        2 
  13  chr13_35297889     ZHar    A    G        0      0        2 
  13  chr13_35297889   Sample    A    G        1      2        2 
  13  chr13_35298699     AAsi    C    T        0      0        2 
  13  chr13_35298699     AKia    C    T        0      0        2 
  13  chr13_35298699     AOna    C    T        0      0        2 
  13  chr13_35298699     ASom    C    T        0      0        2 
  13  chr13_35298699     HCab    C    T        1      2        2 
  13  chr13_35298699     HPrz    C    T        1      2        2 
  13  chr13_35298699     ZBoe    C    T        0      0        2 
  13  chr13_35298699     ZGre    C    T        0      0        2 
  13  chr13_35298699     ZHar    C    T        0      0        2 
  13  chr13_35298699   Sample    C    T        1      2        2 
  13  chr13_35300886     AAsi    T    C        0      0        2 
  13  chr13_35300886     AKia    T    C        0      0        2 
  13  chr13_35300886     AOna    T    C        0      0        2 
  13  chr13_35300886     ASom    T    C        0      0        2 
  13  chr13_35300886     HCab    T    C        0      0        2 
  13  chr13_35300886     HPrz    T    C        0      0        2 
  13  chr13_35300886     ZBoe    T    C        0      0        2 
  13  chr13_35300886     ZGre    T    C      0.5      1        2 
  13  chr13_35300886     ZHar    T    C        0      0        2 
  13  chr13_35300886   Sample    T    C        0      0        2 
  13  chr13_35307230     AAsi    C    A        0      0        2 
  13  chr13_35307230     AKia    C    A        0      0        2 
  13  chr13_35307230     AOna    C    A        0      0        2 
  13  chr13_35307230     ASom    C    A        0      0        2 
  13  chr13_35307230     HCab    C    A        0      0        2 
  13  chr13_35307230     HPrz    C    A        0      0        2 
  13  chr13_35307230     ZBoe    C    A        0      0        2 
  13  chr13_35307230     ZGre    C    A      0.5      1        2 
  13  chr13_35307230     ZHar    C    A        0      0        2 
  13  chr13_35307230   Sample    C    A        0      0        2 
  13  chr13_35309519     AAsi    G    A        0      0        2 
  13  chr13_35309519     AKia    G    A        0      0        2 
  13  chr13_35309519     AOna    G    A        0      0        2 
  13  chr13_35309519     ASom    G    A        0      0        2 
  13  chr13_35309519     HCab    G    A        1      2        2 
  13  chr13_35309519     HPrz    G    A        1      2        2 
  13  chr13_35309519     ZBoe    G    A        0      0        2 
  13  chr13_35309519     ZGre    G    A        0      0        2 
  13  chr13_35309519     ZHar    G    A        0      0        2 
  13  chr13_35309519   Sample    G    A        1      2        2 
  13  chr13_35309976     AAsi    G    C        0      0        2 
  13  chr13_35309976     AKia    G    C        0      0        2 
  13  chr13_35309976     AOna    G    C        0      0        2 
  13  chr13_35309976     ASom    G    C        0      0        2 
  13  chr13_35309976     HCab    G    C      0.5      1        2 
  13  chr13_35309976     HPrz    G    C        1      2        2 
  13  chr13_35309976     ZBoe    G    C        0      0        2 
  13  chr13_35309976     ZGre    G    C        0      0        2 
  13  chr13_35309976     ZHar    G    C        0      0        2 
  13  chr13_35309976   Sample    G    C        0      0        2 
  13  chr13_35310204     AAsi    C    T        0      0        2 
  13  chr13_35310204     AKia    C    T      0.5      1        2 
  13  chr13_35310204     AOna    C    T      0.5      1        2 
  13  chr13_35310204     ASom    C    T        0      0        2 
  13  chr13_35310204     HCab    C    T        0      0        2 
  13  chr13_35310204     HPrz    C    T        0      0        2 
  13  chr13_35310204     ZBoe    C    T        0      0        2 
  13  chr13_35310204     ZGre    C    T        0      0        2 
  13  chr13_35310204     ZHar    C    T        0      0        2 
  13  chr13_35310204   Sample    C    T        0      0        2 
  13  chr13_35312524     AAsi    A    G        0      0        2 
  13  chr13_35312524     AKia    A    G        0      0        2 
  13  chr13_35312524     AOna    A    G        0      0        2 
  13  chr13_35312524     ASom    A    G        0      0        2 
  13  chr13_35312524     HCab    A    G      0.5      1        2 
  13  chr13_35312524     HPrz    A    G        0      0        2 
  13  chr13_35312524     ZBoe    A    G        0      0        2 
  13  chr13_35312524     ZGre    A    G        0      0        2 
  13  chr13_35312524     ZHar    A    G      0.5      1        2 
  13  chr13_35312524   Sample    A    G        1      2        2 
  13  chr13_35313010     AAsi    A    G        0      0        2 
  13  chr13_35313010     AKia    A    G      0.5      1        2 
  13  chr13_35313010     AOna    A    G        0      0        2 
  13  chr13_35313010     ASom    A    G        0      0        2 
  13  chr13_35313010     HCab    A    G        0      0        2 
  13  chr13_35313010     HPrz    A    G        0      0        2 
  13  chr13_35313010     ZBoe    A    G        0      0        2 
  13  chr13_35313010     ZGre    A    G        0      0        2 
  13  chr13_35313010     ZHar    A    G        0      0        2 
  13  chr13_35313010   Sample    A    G        0      0        2 
  13  chr13_35313151     AAsi    C    T        0      0        2 
  13  chr13_35313151     AKia    C    T        0      0        2 
  13  chr13_35313151     AOna    C    T        0      0        2 
  13  chr13_35313151     ASom    C    T        0      0        2 
  13  chr13_35313151     HCab    C    T        1      2        2 
  13  chr13_35313151     HPrz    C    T        1      2        2 
  13  chr13_35313151     ZBoe    C    T        0      0        2 
  13  chr13_35313151     ZGre    C    T        0      0        2 
  13  chr13_35313151     ZHar    C    T        0      0        2 
  13  chr13_35313151   Sample    C    T        1      2        2 
  13  chr13_35316183     AAsi    G    C        0      0        2 
  13  chr13_35316183     AKia    G    C        0      0        2 
  13  chr13_35316183     AOna    G    C        0      0        2 
  13  chr13_35316183     ASom    G    C        0      0        2 
  13  chr13_35316183     HCab    G    C        0      0        2 
  13  chr13_35316183     HPrz    G    C        0      0        2 
  13  chr13_35316183     ZBoe    G    C        0      0        2 
  13  chr13_35316183     ZGre    G    C        0      0        2 
  13  chr13_35316183     ZHar    G    C      0.5      1        2 
  13  chr13_35316183   Sample    G    C        0      0        2 
  13  chr13_35316425     AAsi    T    C        0      0        2 
  13  chr13_35316425     AKia    T    C        0      0        2 
  13  chr13_35316425     AOna    T    C        0      0        2 
  13  chr13_35316425     ASom    T    C        0      0        2 
  13  chr13_35316425     HCab    T    C        1      2        2 
  13  chr13_35316425     HPrz    T    C        1      2        2 
  13  chr13_35316425     ZBoe    T    C        0      0        2 
  13  chr13_35316425     ZGre    T    C        0      0        2 
  13  chr13_35316425     ZHar    T    C        0      0        2 
  13  chr13_35316425   Sample    T    C        1      2        2 
  13  chr13_35325818     AAsi    A    G        1      2        2 
  13  chr13_35325818     AKia    A    G        0      0        2 
  13  chr13_35325818     AOna    A    G        0      0        2 
  13  chr13_35325818     ASom    A    G        0      0        2 
  13  chr13_35325818     HCab    A    G        0      0        2 
  13  chr13_35325818     HPrz    A    G        0      0        2 
  13  chr13_35325818     ZBoe    A    G        0      0        2 
  13  chr13_35325818     ZGre    A    G        0      0        2 
  13  chr13_35325818     ZHar    A    G        0      0        2 
  13  chr13_35325818   Sample    A    G        0      0        2 
  13  chr13_35330105     AAsi    T    C        1      2        2 
  13  chr13_35330105     AKia    T    C        0      0        2 
  13  chr13_35330105     AOna    T    C        0      0        2 
  13  chr13_35330105     ASom    T    C        1      2        2 
  13  chr13_35330105     HCab    T    C        0      0        2 
  13  chr13_35330105     HPrz    T    C        0      0        2 
  13  chr13_35330105     ZBoe    T    C        0      0        2 
  13  chr13_35330105     ZGre    T    C        0      0        2 
  13  chr13_35330105     ZHar    T    C        0      0        2 
  13  chr13_35330105   Sample    T    C        0      0        2 
  13  chr13_35332795     AAsi    G    A        0      0        2 
  13  chr13_35332795     AKia    G    A        0      0        2 
  13  chr13_35332795     AOna    G    A      0.5      1        2 
  13  chr13_35332795     ASom    G    A        0      0        2 
  13  chr13_35332795     HCab    G    A        0      0        2 
  13  chr13_35332795     HPrz    G    A        0      0        2 
  13  chr13_35332795     ZBoe    G    A        0      0        2 
  13  chr13_35332795     ZGre    G    A        0      0        2 
  13  chr13_35332795     ZHar    G    A        0      0        2 
  13  chr13_35332795   Sample    G    A        0      0        2 
  13  chr13_35339953     AAsi    G    C        0      0        2 
  13  chr13_35339953     AKia    G    C        0      0        2 
  13  chr13_35339953     AOna    G    C      0.5      1        2 
  13  chr13_35339953     ASom    G    C        0      0        2 
  13  chr13_35339953     HCab    G    C        0      0        2 
  13  chr13_35339953     HPrz    G    C        0      0        2 
  13  chr13_35339953     ZBoe    G    C        0      0        2 
  13  chr13_35339953     ZGre    G    C        0      0        2 
  13  chr13_35339953     ZHar    G    C        0      0        2 
  13  chr13_35339953   Sample    G    C        0      0        2 
  13  chr13_35343514     AAsi    A    G        1      2        2 
  13  chr13_35343514     AKia    A    G        0      0        2 
  13  chr13_35343514     AOna    A    G        0      0        2 
  13  chr13_35343514     ASom    A    G        1      2        2 
  13  chr13_35343514     HCab    A    G        0      0        2 
  13  chr13_35343514     HPrz    A    G        0      0        2 
  13  chr13_35343514     ZBoe    A    G        0      0        2 
  13  chr13_35343514     ZGre    A    G        0      0        2 
  13  chr13_35343514     ZHar    A    G        0      0        2 
  13  chr13_35343514   Sample    A    G        0      0        2 
  13  chr13_35346638     AAsi    C    T        0      0        2 
  13  chr13_35346638     AKia    C    T        0      0        2 
  13  chr13_35346638     AOna    C    T        0      0        2 
  13  chr13_35346638     ASom    C    T        0      0        2 
  13  chr13_35346638     HCab    C    T        1      2        2 
  13  chr13_35346638     HPrz    C    T        1      2        2 
  13  chr13_35346638     ZBoe    C    T        0      0        2 
  13  chr13_35346638     ZGre    C    T        0      0        2 
  13  chr13_35346638     ZHar    C    T        0      0        2 
  13  chr13_35346638   Sample    C    T        1      2        2 
  13  chr13_35350594     AAsi    G    A        0      0        2 
  13  chr13_35350594     AKia    G    A        1      2        2 
  13  chr13_35350594     AOna    G    A      0.5      1        2 
  13  chr13_35350594     ASom    G    A        0      0        2 
  13  chr13_35350594     HCab    G    A        0      0        2 
  13  chr13_35350594     HPrz    G    A        0      0        2 
  13  chr13_35350594     ZBoe    G    A        0      0        2 
  13  chr13_35350594     ZGre    G    A        0      0        2 
  13  chr13_35350594     ZHar    G    A        0      0        2 
  13  chr13_35350594   Sample    G    A        0      0        2 
  13  chr13_35357667     AAsi    C    T        0      0        2 
  13  chr13_35357667     AKia    C    T        0      0        2 
  13  chr13_35357667     AOna    C    T        0      0        2 
  13  chr13_35357667     ASom    C    T        0      0        2 
  13  chr13_35357667     HCab    C    T        0      0        2 
  13  chr13_35357667     HPrz    C    T        0      0        2 
  13  chr13_35357667     ZBoe    C    T        0      0        2 
  13  chr13_35357667     ZGre    C    T      0.5      1        2 
  13  chr13_35357667     ZHar    C    T        0      0        2 
  13  chr13_35357667   Sample    C    T        0      0        2 
  13  chr13_35365450     AAsi    A    G        0      0        2 
  13  chr13_35365450     AKia    A    G        0      0        2 
  13  chr13_35365450     AOna    A    G        0      0        2 
  13  chr13_35365450     ASom    A    G        0      0        2 
  13  chr13_35365450     HCab    A    G        1      2        2 
  13  chr13_35365450     HPrz    A    G        1      2        2 
  13  chr13_35365450     ZBoe    A    G        0      0        2 
  13  chr13_35365450     ZGre    A    G        0      0        2 
  13  chr13_35365450     ZHar    A    G        0      0        2 
  13  chr13_35365450   Sample    A    G        1      2        2 
  13  chr13_35366429     AAsi    C    T        0      0        2 
  13  chr13_35366429     AKia    C    T        0      0        2 
  13  chr13_35366429     AOna    C    T        0      0        2 
  13  chr13_35366429     ASom    C    T        0      0        2 
  13  chr13_35366429     HCab    C    T        0      0        2 
  13  chr13_35366429     HPrz    C    T        0      0        2 
  13  chr13_35366429     ZBoe    C    T        0      0        2 
  13  chr13_35366429     ZGre    C    T        0      0        2 
  13  chr13_35366429     ZHar    C    T        1      2        2 
  13  chr13_35366429   Sample    C    T        0      0        2 
  13  chr13_35367714     AAsi    T    C      0.5      1        2 
  13  chr13_35367714     AKia    T    C        0      0        2 
  13  chr13_35367714     AOna    T    C        0      0        2 
  13  chr13_35367714     ASom    T    C        0      0        2 
  13  chr13_35367714     HCab    T    C        0      0        2 
  13  chr13_35367714     HPrz    T    C        0      0        2 
  13  chr13_35367714     ZBoe    T    C        0      0        2 
  13  chr13_35367714     ZGre    T    C        0      0        2 
  13  chr13_35367714     ZHar    T    C        0      0        2 
  13  chr13_35367714   Sample    T    C        0      0        2 
  13  chr13_35370257     AAsi    C    A        0      0        2 
  13  chr13_35370257     AKia    C    A        0      0        2 
  13  chr13_35370257     AOna    C    A        1      2        2 
  13  chr13_35370257     ASom    C    A        0      0        2 
  13  chr13_35370257     HCab    C    A        0      0        2 
  13  chr13_35370257     HPrz    C    A        0      0        2 
  13  chr13_35370257     ZBoe    C    A        0      0        2 
  13  chr13_35370257     ZGre    C    A        0      0        2 
  13  chr13_35370257     ZHar    C    A        0      0        2 
  13  chr13_35370257   Sample    C    A        0      0        2 
  13  chr13_35372818     AAsi    C    G        0      0        2 
  13  chr13_35372818     AKia    C    G        0      0        2 
  13  chr13_35372818     AOna    C    G        0      0        2 
  13  chr13_35372818     ASom    C    G        0      0        2 
  13  chr13_35372818     HCab    C    G        0      0        2 
  13  chr13_35372818     HPrz    C    G        0      0        2 
  13  chr13_35372818     ZBoe    C    G        0      0        2 
  13  chr13_35372818     ZGre    C    G        0      0        2 
  13  chr13_35372818     ZHar    C    G        1      2        2 
  13  chr13_35372818   Sample    C    G        0      0        2 
  13  chr13_35374192     AAsi    G    T        0      0        2 
  13  chr13_35374192     AKia    G    T        0      0        2 
  13  chr13_35374192     AOna    G    T        0      0        2 
  13  chr13_35374192     ASom    G    T        0      0        2 
  13  chr13_35374192     HCab    G    T        0      0        2 
  13  chr13_35374192     HPrz    G    T        0      0        2 
  13  chr13_35374192     ZBoe    G    T      0.5      1        2 
  13  chr13_35374192     ZGre    G    T        0      0        2 
  13  chr13_35374192     ZHar    G    T        0      0        2 
  13  chr13_35374192   Sample    G    T        0      0        2 
  13  chr13_35387881     AAsi    T    A      0.5      1        2 
  13  chr13_35387881     AKia    T    A        0      0        2 
  13  chr13_35387881     AOna    T    A        0      0        2 
  13  chr13_35387881     ASom    T    A        0      0        2 
  13  chr13_35387881     HCab    T    A        0      0        2 
  13  chr13_35387881     HPrz    T    A        0      0        2 
  13  chr13_35387881     ZBoe    T    A        0      0        2 
  13  chr13_35387881     ZGre    T    A        0      0        2 
  13  chr13_35387881     ZHar    T    A        0      0        2 
  13  chr13_35387881   Sample    T    A        0      0        2 
  13  chr13_35390460     AAsi    C    G        0      0        2 
  13  chr13_35390460     AKia    C    G        0      0        2 
  13  chr13_35390460     AOna    C    G      0.5      1        2 
  13  chr13_35390460     ASom    C    G        0      0        2 
  13  chr13_35390460     HCab    C    G        0      0        2 
  13  chr13_35390460     HPrz    C    G        0      0        2 
  13  chr13_35390460     ZBoe    C    G        0      0        2 
  13  chr13_35390460     ZGre    C    G        0      0        2 
  13  chr13_35390460     ZHar    C    G        0      0        2 
  13  chr13_35390460   Sample    C    G        0      0        2 
  13  chr13_35391554     AAsi    T    A        0      0        2 
  13  chr13_35391554     AKia    T    A      0.5      1        2 
  13  chr13_35391554     AOna    T    A        0      0        2 
  13  chr13_35391554     ASom    T    A        0      0        2 
  13  chr13_35391554     HCab    T    A        0      0        2 
  13  chr13_35391554     HPrz    T    A        0      0        2 
  13  chr13_35391554     ZBoe    T    A        1      2        2 
  13  chr13_35391554     ZGre    T    A        0      0        2 
  13  chr13_35391554     ZHar    T    A        0      0        2 
  13  chr13_35391554   Sample    T    A        0      0        2 
  13  chr13_35394522     AAsi    T    C        1      2        2 
  13  chr13_35394522     AKia    T    C        0      0        2 
  13  chr13_35394522     AOna    T    C        0      0        2 
  13  chr13_35394522     ASom    T    C        1      2        2 
  13  chr13_35394522     HCab    T    C        0      0        2 
  13  chr13_35394522     HPrz    T    C        0      0        2 
  13  chr13_35394522     ZBoe    T    C        0      0        2 
  13  chr13_35394522     ZGre    T    C        0      0        2 
  13  chr13_35394522     ZHar    T    C        0      0        2 
  13  chr13_35394522   Sample    T    C        0      0        2 
  13  chr13_35395027     AAsi    A    C        0      0        2 
  13  chr13_35395027     AKia    A    C        0      0        2 
  13  chr13_35395027     AOna    A    C        0      0        2 
  13  chr13_35395027     ASom    A    C        0      0        2 
  13  chr13_35395027     HCab    A    C        1      2        2 
  13  chr13_35395027     HPrz    A    C        1      2        2 
  13  chr13_35395027     ZBoe    A    C        0      0        2 
  13  chr13_35395027     ZGre    A    C        0      0        2 
  13  chr13_35395027     ZHar    A    C        0      0        2 
  13  chr13_35395027   Sample    A    C        1      2        2 
  13  chr13_35395202     AAsi    T    G        0      0        2 
  13  chr13_35395202     AKia    T    G        0      0        2 
  13  chr13_35395202     AOna    T    G      0.5      1        2 
  13  chr13_35395202     ASom    T    G        0      0        2 
  13  chr13_35395202     HCab    T    G        0      0        2 
  13  chr13_35395202     HPrz    T    G        0      0        2 
  13  chr13_35395202     ZBoe    T    G        0      0        2 
  13  chr13_35395202     ZGre    T    G        0      0        2 
  13  chr13_35395202     ZHar    T    G        0      0        2 
  13  chr13_35395202   Sample    T    G        0      0        2 
  13  chr13_35396157     AAsi    C    T        0      0        2 
  13  chr13_35396157     AKia    C    T        0      0        2 
  13  chr13_35396157     AOna    C    T        0      0        2 
  13  chr13_35396157     ASom    C    T        0      0        2 
  13  chr13_35396157     HCab    C    T        0      0        2 
  13  chr13_35396157     HPrz    C    T        0      0        2 
  13  chr13_35396157     ZBoe    C    T      0.5      1        2 
  13  chr13_35396157     ZGre    C    T        0      0        2 
  13  chr13_35396157     ZHar    C    T        0      0        2 
  13  chr13_35396157   Sample    C    T        0      0        2 
  13  chr13_35399192     AAsi    G    A        0      0        2 
  13  chr13_35399192     AKia    G    A        0      0        2 
  13  chr13_35399192     AOna    G    A        0      0        2 
  13  chr13_35399192     ASom    G    A        0      0        2 
  13  chr13_35399192     HCab    G    A        1      2        2 
  13  chr13_35399192     HPrz    G    A        1      2        2 
  13  chr13_35399192     ZBoe    G    A        0      0        2 
  13  chr13_35399192     ZGre    G    A        0      0        2 
  13  chr13_35399192     ZHar    G    A        0      0        2 
  13  chr13_35399192   Sample    G    A        1      2        2 
  13  chr13_35399739     AAsi    G    A        0      0        2 
  13  chr13_35399739     AKia    G    A        0      0        2 
  13  chr13_35399739     AOna    G    A        0      0        2 
  13  chr13_35399739     ASom    G    A        0      0        2 
  13  chr13_35399739     HCab    G    A        0      0        2 
  13  chr13_35399739     HPrz    G    A        0      0        2 
  13  chr13_35399739     ZBoe    G    A      0.5      1        2 
  13  chr13_35399739     ZGre    G    A        0      0        2 
  13  chr13_35399739     ZHar    G    A        0      0        2 
  13  chr13_35399739   Sample    G    A        0      0        2 
  13  chr13_35401622     AAsi    G    A        0      0        2 
  13  chr13_35401622     AKia    G    A        0      0        2 
  13  chr13_35401622     AOna    G    A        0      0        2 
  13  chr13_35401622     ASom    G    A        0      0        2 
  13  chr13_35401622     HCab    G    A        0      0        2 
  13  chr13_35401622     HPrz    G    A      0.5      1        2 
  13  chr13_35401622     ZBoe    G    A        0      0        2 
  13  chr13_35401622     ZGre    G    A        0      0        2 
  13  chr13_35401622     ZHar    G    A        0      0        2 
  13  chr13_35401622   Sample    G    A        1      2        2 
  13  chr13_35403790     AAsi    T    C        0      0        2 
  13  chr13_35403790     AKia    T    C        0      0        2 
  13  chr13_35403790     AOna    T    C      0.5      1        2 
  13  chr13_35403790     ASom    T    C        0      0        2 
  13  chr13_35403790     HCab    T    C        0      0        2 
  13  chr13_35403790     HPrz    T    C        0      0        2 
  13  chr13_35403790     ZBoe    T    C        0      0        2 
  13  chr13_35403790     ZGre    T    C        0      0        2 
  13  chr13_35403790     ZHar    T    C        0      0        2 
  13  chr13_35403790   Sample    T    C        0      0        2 
  13  chr13_35407274     AAsi    G    A        0      0        2 
  13  chr13_35407274     AKia    G    A      0.5      1        2 
  13  chr13_35407274     AOna    G    A        0      0        2 
  13  chr13_35407274     ASom    G    A        0      0        2 
  13  chr13_35407274     HCab    G    A        0      0        2 
  13  chr13_35407274     HPrz    G    A        0      0        2 
  13  chr13_35407274     ZBoe    G    A        0      0        2 
  13  chr13_35407274     ZGre    G    A        0      0        2 
  13  chr13_35407274     ZHar    G    A        0      0        2 
  13  chr13_35407274   Sample    G    A        0      0        2 
  13  chr13_35408137     AAsi    A    G      0.5      1        2 
  13  chr13_35408137     AKia    A    G        0      0        2 
  13  chr13_35408137     AOna    A    G        0      0        2 
  13  chr13_35408137     ASom    A    G      0.5      1        2 
  13  chr13_35408137     HCab    A    G        1      2        2 
  13  chr13_35408137     HPrz    A    G        1      2        2 
  13  chr13_35408137     ZBoe    A    G        0      0        2 
  13  chr13_35408137     ZGre    A    G        0      0        2 
  13  chr13_35408137     ZHar    A    G        0      0        2 
  13  chr13_35408137   Sample    A    G        1      2        2 
  13  chr13_35409132     AAsi    A    G        0      0        2 
  13  chr13_35409132     AKia    A    G        0      0        2 
  13  chr13_35409132     AOna    A    G        0      0        2 
  13  chr13_35409132     ASom    A    G        0      0        2 
  13  chr13_35409132     HCab    A    G        1      2        2 
  13  chr13_35409132     HPrz    A    G        1      2        2 
  13  chr13_35409132     ZBoe    A    G        0      0        2 
  13  chr13_35409132     ZGre    A    G        0      0        2 
  13  chr13_35409132     ZHar    A    G        0      0        2 
  13  chr13_35409132   Sample    A    G        1      2        2 
  13  chr13_35411651     AAsi    G    T        0      0        2 
  13  chr13_35411651     AKia    G    T        0      0        2 
  13  chr13_35411651     AOna    G    T        0      0        2 
  13  chr13_35411651     ASom    G    T        0      0        2 
  13  chr13_35411651     HCab    G    T        1      2        2 
  13  chr13_35411651     HPrz    G    T        1      2        2 
  13  chr13_35411651     ZBoe    G    T        0      0        2 
  13  chr13_35411651     ZGre    G    T        0      0        2 
  13  chr13_35411651     ZHar    G    T        0      0        2 
  13  chr13_35411651   Sample    G    T        1      2        2 
  13  chr13_35411936     AAsi    C    G        0      0        2 
  13  chr13_35411936     AKia    C    G        0      0        2 
  13  chr13_35411936     AOna    C    G      0.5      1        2 
  13  chr13_35411936     ASom    C    G        0      0        2 
  13  chr13_35411936     HCab    C    G        0      0        2 
  13  chr13_35411936     HPrz    C    G        0      0        2 
  13  chr13_35411936     ZBoe    C    G        0      0        2 
  13  chr13_35411936     ZGre    C    G        0      0        2 
  13  chr13_35411936     ZHar    C    G        0      0        2 
  13  chr13_35411936   Sample    C    G        0      0        2 
  13  chr13_35413893     AAsi    T    C        1      2        2 
  13  chr13_35413893     AKia    T    C        0      0        2 
  13  chr13_35413893     AOna    T    C        0      0        2 
  13  chr13_35413893     ASom    T    C        1      2        2 
  13  chr13_35413893     HCab    T    C        0      0        2 
  13  chr13_35413893     HPrz    T    C        0      0        2 
  13  chr13_35413893     ZBoe    T    C        0      0        2 
  13  chr13_35413893     ZGre    T    C        0      0        2 
  13  chr13_35413893     ZHar    T    C        0      0        2 
  13  chr13_35413893   Sample    T    C        0      0        2 
  13  chr13_35419456     AAsi    T    C        0      0        2 
  13  chr13_35419456     AKia    T    C        0      0        2 
  13  chr13_35419456     AOna    T    C      0.5      1        2 
  13  chr13_35419456     ASom    T    C        0      0        2 
  13  chr13_35419456     HCab    T    C        0      0        2 
  13  chr13_35419456     HPrz    T    C        0      0        2 
  13  chr13_35419456     ZBoe    T    C        0      0        2 
  13  chr13_35419456     ZGre    T    C        0      0        2 
  13  chr13_35419456     ZHar    T    C        0      0        2 
  13  chr13_35419456   Sample    T    C        0      0        2 
  13  chr13_35425613     AAsi    A    T        0      0        2 
  13  chr13_35425613     AKia    A    T        0      0        2 
  13  chr13_35425613     AOna    A    T      0.5      1        2 
  13  chr13_35425613     ASom    A    T        0      0        2 
  13  chr13_35425613     HCab    A    T        0      0        2 
  13  chr13_35425613     HPrz    A    T        0      0        2 
  13  chr13_35425613     ZBoe    A    T        0      0        2 
  13  chr13_35425613     ZGre    A    T        0      0        2 
  13  chr13_35425613     ZHar    A    T        0      0        2 
  13  chr13_35425613   Sample    A    T        0      0        2 
  13  chr13_35426347     AAsi    G    A        0      0        2 
  13  chr13_35426347     AKia    G    A        0      0        2 
  13  chr13_35426347     AOna    G    A        0      0        2 
  13  chr13_35426347     ASom    G    A      0.5      1        2 
  13  chr13_35426347     HCab    G    A        0      0        2 
  13  chr13_35426347     HPrz    G    A        0      0        2 
  13  chr13_35426347     ZBoe    G    A        0      0        2 
  13  chr13_35426347     ZGre    G    A        0      0        2 
  13  chr13_35426347     ZHar    G    A        0      0        2 
  13  chr13_35426347   Sample    G    A        0      0        2 
  13  chr13_35427815     AAsi    G    A        0      0        2 
  13  chr13_35427815     AKia    G    A        0      0        2 
  13  chr13_35427815     AOna    G    A        0      0        2 
  13  chr13_35427815     ASom    G    A        0      0        2 
  13  chr13_35427815     HCab    G    A        1      2        2 
  13  chr13_35427815     HPrz    G    A        1      2        2 
  13  chr13_35427815     ZBoe    G    A        0      0        2 
  13  chr13_35427815     ZGre    G    A        0      0        2 
  13  chr13_35427815     ZHar    G    A        0      0        2 
  13  chr13_35427815   Sample    G    A        1      2        2 
  13  chr13_35428396     AAsi    C    G        0      0        2 
  13  chr13_35428396     AKia    C    G        0      0        2 
  13  chr13_35428396     AOna    C    G      0.5      1        2 
  13  chr13_35428396     ASom    C    G        0      0        2 
  13  chr13_35428396     HCab    C    G        0      0        2 
  13  chr13_35428396     HPrz    C    G        0      0        2 
  13  chr13_35428396     ZBoe    C    G        0      0        2 
  13  chr13_35428396     ZGre    C    G        0      0        2 
  13  chr13_35428396     ZHar    C    G        0      0        2 
  13  chr13_35428396   Sample    C    G        0      0        2 
  13  chr13_35447987     AAsi    G    A        1      2        2 
  13  chr13_35447987     AKia    G    A        0      0        2 
  13  chr13_35447987     AOna    G    A        0      0        2 
  13  chr13_35447987     ASom    G    A        1      2        2 
  13  chr13_35447987     HCab    G    A        0      0        2 
  13  chr13_35447987     HPrz    G    A        0      0        2 
  13  chr13_35447987     ZBoe    G    A        0      0        2 
  13  chr13_35447987     ZGre    G    A        0      0        2 
  13  chr13_35447987     ZHar    G    A        0      0        2 
  13  chr13_35447987   Sample    G    A        0      0        2 
  13  chr13_35454128     AAsi    A    C        1      2        2 
  13  chr13_35454128     AKia    A    C        0      0        2 
  13  chr13_35454128     AOna    A    C        0      0        2 
  13  chr13_35454128     ASom    A    C        1      2        2 
  13  chr13_35454128     HCab    A    C        0      0        2 
  13  chr13_35454128     HPrz    A    C        0      0        2 
  13  chr13_35454128     ZBoe    A    C        0      0        2 
  13  chr13_35454128     ZGre    A    C        0      0        2 
  13  chr13_35454128     ZHar    A    C        0      0        2 
  13  chr13_35454128   Sample    A    C        0      0        2 
  13  chr13_35455518     AAsi    T    C        0      0        2 
  13  chr13_35455518     AKia    T    C        1      2        2 
  13  chr13_35455518     AOna    T    C      0.5      1        2 
  13  chr13_35455518     ASom    T    C        0      0        2 
  13  chr13_35455518     HCab    T    C        0      0        2 
  13  chr13_35455518     HPrz    T    C        0      0        2 
  13  chr13_35455518     ZBoe    T    C        0      0        2 
  13  chr13_35455518     ZGre    T    C        0      0        2 
  13  chr13_35455518     ZHar    T    C        0      0        2 
  13  chr13_35455518   Sample    T    C        0      0        2 
  13  chr13_35461241     AAsi    C    G        0      0        2 
  13  chr13_35461241     AKia    C    G      0.5      1        2 
  13  chr13_35461241     AOna    C    G        0      0        2 
  13  chr13_35461241     ASom    C    G        0      0        2 
  13  chr13_35461241     HCab    C    G        0      0        2 
  13  chr13_35461241     HPrz    C    G        0      0        2 
  13  chr13_35461241     ZBoe    C    G        0      0        2 
  13  chr13_35461241     ZGre    C    G        0      0        2 
  13  chr13_35461241     ZHar    C    G        0      0        2 
  13  chr13_35461241   Sample    C    G        0      0        2 
  13  chr13_35461287     AAsi    G    A        0      0        2 
  13  chr13_35461287     AKia    G    A        0      0        2 
  13  chr13_35461287     AOna    G    A        0      0        2 
  13  chr13_35461287     ASom    G    A        0      0        2 
  13  chr13_35461287     HCab    G    A        1      2        2 
  13  chr13_35461287     HPrz    G    A        1      2        2 
  13  chr13_35461287     ZBoe    G    A        0      0        2 
  13  chr13_35461287     ZGre    G    A        0      0        2 
  13  chr13_35461287     ZHar    G    A        0      0        2 
  13  chr13_35461287   Sample    G    A        1      2        2 
  13  chr13_35461456     AAsi    G    C        0      0        2 
  13  chr13_35461456     AKia    G    C        0      0        2 
  13  chr13_35461456     AOna    G    C        0      0        2 
  13  chr13_35461456     ASom    G    C        0      0        2 
  13  chr13_35461456     HCab    G    C        1      2        2 
  13  chr13_35461456     HPrz    G    C        1      2        2 
  13  chr13_35461456     ZBoe    G    C        0      0        2 
  13  chr13_35461456     ZGre    G    C        0      0        2 
  13  chr13_35461456     ZHar    G    C        0      0        2 
  13  chr13_35461456   Sample    G    C        1      2        2 
  13  chr13_35462315     AAsi    T    C        0      0        2 
  13  chr13_35462315     AKia    T    C        0      0        2 
  13  chr13_35462315     AOna    T    C        0      0        2 
  13  chr13_35462315     ASom    T    C        0      0        2 
  13  chr13_35462315     HCab    T    C        1      2        2 
  13  chr13_35462315     HPrz    T    C        1      2        2 
  13  chr13_35462315     ZBoe    T    C        0      0        2 
  13  chr13_35462315     ZGre    T    C        0      0        2 
  13  chr13_35462315     ZHar    T    C        0      0        2 
  13  chr13_35462315   Sample    T    C        1      2        2 
  13  chr13_35467281     AAsi    G    A        0      0        2 
  13  chr13_35467281     AKia    G    A        0      0        2 
  13  chr13_35467281     AOna    G    A        0      0        2 
  13  chr13_35467281     ASom    G    A        0      0        2 
  13  chr13_35467281     HCab    G    A        1      2        2 
  13  chr13_35467281     HPrz    G    A        1      2        2 
  13  chr13_35467281     ZBoe    G    A        0      0        2 
  13  chr13_35467281     ZGre    G    A        0      0        2 
  13  chr13_35467281     ZHar    G    A        0      0        2 
  13  chr13_35467281   Sample    G    A        1      2        2 
  13  chr13_35474035     AAsi    T    C        0      0        2 
  13  chr13_35474035     AKia    T    C        1      2        2 
  13  chr13_35474035     AOna    T    C        0      0        2 
  13  chr13_35474035     ASom    T    C        0      0        2 
  13  chr13_35474035     HCab    T    C        0      0        2 
  13  chr13_35474035     HPrz    T    C        0      0        2 
  13  chr13_35474035     ZBoe    T    C        0      0        2 
  13  chr13_35474035     ZGre    T    C        0      0        2 
  13  chr13_35474035     ZHar    T    C        0      0        2 
  13  chr13_35474035   Sample    T    C        0      0        2 
  13  chr13_35474603     AAsi    C    T        0      0        2 
  13  chr13_35474603     AKia    C    T        0      0        2 
  13  chr13_35474603     AOna    C    T        0      0        2 
  13  chr13_35474603     ASom    C    T        0      0        2 
  13  chr13_35474603     HCab    C    T        1      2        2 
  13  chr13_35474603     HPrz    C    T        1      2        2 
  13  chr13_35474603     ZBoe    C    T        0      0        2 
  13  chr13_35474603     ZGre    C    T        0      0        2 
  13  chr13_35474603     ZHar    C    T        0      0        2 
  13  chr13_35474603   Sample    C    T        1      2        2 
  13  chr13_35476132     AAsi    G    T        0      0        2 
  13  chr13_35476132     AKia    G    T        0      0        2 
  13  chr13_35476132     AOna    G    T        0      0        2 
  13  chr13_35476132     ASom    G    T        0      0        2 
  13  chr13_35476132     HCab    G    T        0      0        2 
  13  chr13_35476132     HPrz    G    T        0      0        2 
  13  chr13_35476132     ZBoe    G    T        0      0        2 
  13  chr13_35476132     ZGre    G    T      0.5      1        2 
  13  chr13_35476132     ZHar    G    T        0      0        2 
  13  chr13_35476132   Sample    G    T        0      0        2 
  13  chr13_35481820     AAsi    A    G        0      0        2 
  13  chr13_35481820     AKia    A    G        0      0        2 
  13  chr13_35481820     AOna    A    G        0      0        2 
  13  chr13_35481820     ASom    A    G        0      0        2 
  13  chr13_35481820     HCab    A    G        0      0        2 
  13  chr13_35481820     HPrz    A    G        0      0        2 
  13  chr13_35481820     ZBoe    A    G        0      0        2 
  13  chr13_35481820     ZGre    A    G        0      0        2 
  13  chr13_35481820     ZHar    A    G      0.5      1        2 
  13  chr13_35481820   Sample    A    G        0      0        2 
  13  chr13_35484756     AAsi    A    T        0      0        2 
  13  chr13_35484756     AKia    A    T        0      0        2 
  13  chr13_35484756     AOna    A    T        0      0        2 
  13  chr13_35484756     ASom    A    T        0      0        2 
  13  chr13_35484756     HCab    A    T        0      0        2 
  13  chr13_35484756     HPrz    A    T        0      0        2 
  13  chr13_35484756     ZBoe    A    T      0.5      1        2 
  13  chr13_35484756     ZGre    A    T        0      0        2 
  13  chr13_35484756     ZHar    A    T        0      0        2 
  13  chr13_35484756   Sample    A    T        0      0        2 
  13  chr13_35486883     AAsi    G    C        0      0        2 
  13  chr13_35486883     AKia    G    C        0      0        2 
  13  chr13_35486883     AOna    G    C        0      0        2 
  13  chr13_35486883     ASom    G    C        0      0        2 
  13  chr13_35486883     HCab    G    C        1      2        2 
  13  chr13_35486883     HPrz    G    C        1      2        2 
  13  chr13_35486883     ZBoe    G    C        0      0        2 
  13  chr13_35486883     ZGre    G    C        0      0        2 
  13  chr13_35486883     ZHar    G    C        0      0        2 
  13  chr13_35486883   Sample    G    C        1      2        2 
  13  chr13_35489034     AAsi    A    G        0      0        2 
  13  chr13_35489034     AKia    A    G        0      0        2 
  13  chr13_35489034     AOna    A    G        0      0        2 
  13  chr13_35489034     ASom    A    G        0      0        2 
  13  chr13_35489034     HCab    A    G        1      2        2 
  13  chr13_35489034     HPrz    A    G        1      2        2 
  13  chr13_35489034     ZBoe    A    G        0      0        2 
  13  chr13_35489034     ZGre    A    G        0      0        2 
  13  chr13_35489034     ZHar    A    G        0      0        2 
  13  chr13_35489034   Sample    A    G        1      2        2 
  13  chr13_35489639     AAsi    T    C      0.5      1        2 
  13  chr13_35489639     AKia    T    C        0      0        2 
  13  chr13_35489639     AOna    T    C        0      0        2 
  13  chr13_35489639     ASom    T    C      0.5      1        2 
  13  chr13_35489639     HCab    T    C        0      0        2 
  13  chr13_35489639     HPrz    T    C        0      0        2 
  13  chr13_35489639     ZBoe    T    C        0      0        2 
  13  chr13_35489639     ZGre    T    C        0      0        2 
  13  chr13_35489639     ZHar    T    C        0      0        2 
  13  chr13_35489639   Sample    T    C        0      0        2 
  13  chr13_35490953     AAsi    T    C        0      0        2 
  13  chr13_35490953     AKia    T    C        0      0        2 
  13  chr13_35490953     AOna    T    C      0.5      1        2 
  13  chr13_35490953     ASom    T    C        0      0        2 
  13  chr13_35490953     HCab    T    C        0      0        2 
  13  chr13_35490953     HPrz    T    C        0      0        2 
  13  chr13_35490953     ZBoe    T    C        0      0        2 
  13  chr13_35490953     ZGre    T    C        0      0        2 
  13  chr13_35490953     ZHar    T    C        0      0        2 
  13  chr13_35490953   Sample    T    C        0      0        2 
  13  chr13_35492239     AAsi    T    C        0      0        2 
  13  chr13_35492239     AKia    T    C        0      0        2 
  13  chr13_35492239     AOna    T    C        0      0        2 
  13  chr13_35492239     ASom    T    C        0      0        2 
  13  chr13_35492239     HCab    T    C        0      0        2 
  13  chr13_35492239     HPrz    T    C        0      0        2 
  13  chr13_35492239     ZBoe    T    C      0.5      1        2 
  13  chr13_35492239     ZGre    T    C        0      0        2 
  13  chr13_35492239     ZHar    T    C        0      0        2 
  13  chr13_35492239   Sample    T    C        0      0        2 
  13  chr13_35492665     AAsi    T    C        0      0        2 
  13  chr13_35492665     AKia    T    C        0      0        2 
  13  chr13_35492665     AOna    T    C        0      0        2 
  13  chr13_35492665     ASom    T    C        0      0        2 
  13  chr13_35492665     HCab    T    C        1      2        2 
  13  chr13_35492665     HPrz    T    C        1      2        2 
  13  chr13_35492665     ZBoe    T    C        0      0        2 
  13  chr13_35492665     ZGre    T    C        0      0        2 
  13  chr13_35492665     ZHar    T    C        1      2        2 
  13  chr13_35492665   Sample    T    C        1      2        2 
  13  chr13_35494977     AAsi    A    G        0      0        2 
  13  chr13_35494977     AKia    A    G        0      0        2 
  13  chr13_35494977     AOna    A    G      0.5      1        2 
  13  chr13_35494977     ASom    A    G        0      0        2 
  13  chr13_35494977     HCab    A    G        0      0        2 
  13  chr13_35494977     HPrz    A    G        0      0        2 
  13  chr13_35494977     ZBoe    A    G        0      0        2 
  13  chr13_35494977     ZGre    A    G        0      0        2 
  13  chr13_35494977     ZHar    A    G        0      0        2 
  13  chr13_35494977   Sample    A    G        0      0        2 
  13  chr13_35507258     AAsi    A    G        0      0        2 
  13  chr13_35507258     AKia    A    G        0      0        2 
  13  chr13_35507258     AOna    A    G        0      0        2 
  13  chr13_35507258     ASom    A    G        0      0        2 
  13  chr13_35507258     HCab    A    G        1      2        2 
  13  chr13_35507258     HPrz    A    G        1      2        2 
  13  chr13_35507258     ZBoe    A    G        0      0        2 
  13  chr13_35507258     ZGre    A    G        0      0        2 
  13  chr13_35507258     ZHar    A    G        0      0        2 
  13  chr13_35507258   Sample    A    G        1      2        2 
  13  chr13_35513224     AAsi    A    G        0      0        2 
  13  chr13_35513224     AKia    A    G        0      0        2 
  13  chr13_35513224     AOna    A    G        0      0        2 
  13  chr13_35513224     ASom    A    G        0      0        2 
  13  chr13_35513224     HCab    A    G        1      2        2 
  13  chr13_35513224     HPrz    A    G        1      2        2 
  13  chr13_35513224     ZBoe    A    G        0      0        2 
  13  chr13_35513224     ZGre    A    G        0      0        2 
  13  chr13_35513224     ZHar    A    G        0      0        2 
  13  chr13_35513224   Sample    A    G        1      2        2 
  13  chr13_35518123     AAsi    C    G        0      0        2 
  13  chr13_35518123     AKia    C    G      0.5      1        2 
  13  chr13_35518123     AOna    C    G        0      0        2 
  13  chr13_35518123     ASom    C    G        0      0        2 
  13  chr13_35518123     HCab    C    G        0      0        2 
  13  chr13_35518123     HPrz    C    G        0      0        2 
  13  chr13_35518123     ZBoe    C    G        0      0        2 
  13  chr13_35518123     ZGre    C    G        0      0        2 
  13  chr13_35518123     ZHar    C    G        0      0        2 
  13  chr13_35518123   Sample    C    G        0      0        2 
  13  chr13_35520146     AAsi    C    T        0      0        2 
  13  chr13_35520146     AKia    C    T        0      0        2 
  13  chr13_35520146     AOna    C    T        0      0        2 
  13  chr13_35520146     ASom    C    T        0      0        2 
  13  chr13_35520146     HCab    C    T        1      2        2 
  13  chr13_35520146     HPrz    C    T        1      2        2 
  13  chr13_35520146     ZBoe    C    T        0      0        2 
  13  chr13_35520146     ZGre    C    T        0      0        2 
  13  chr13_35520146     ZHar    C    T        0      0        2 
  13  chr13_35520146   Sample    C    T        1      2        2 
  13  chr13_35521294     AAsi    C    G        0      0        2 
  13  chr13_35521294     AKia    C    G        0      0        2 
  13  chr13_35521294     AOna    C    G        0      0        2 
  13  chr13_35521294     ASom    C    G        0      0        2 
  13  chr13_35521294     HCab    C    G        0      0        2 
  13  chr13_35521294     HPrz    C    G        0      0        2 
  13  chr13_35521294     ZBoe    C    G      0.5      1        2 
  13  chr13_35521294     ZGre    C    G        0      0        2 
  13  chr13_35521294     ZHar    C    G        0      0        2 
  13  chr13_35521294   Sample    C    G        0      0        2 
  13  chr13_35525931     AAsi    C    T        0      0        2 
  13  chr13_35525931     AKia    C    T        0      0        2 
  13  chr13_35525931     AOna    C    T        0      0        2 
  13  chr13_35525931     ASom    C    T        0      0        2 
  13  chr13_35525931     HCab    C    T        0      0        2 
  13  chr13_35525931     HPrz    C    T        0      0        2 
  13  chr13_35525931     ZBoe    C    T        0      0        2 
  13  chr13_35525931     ZGre    C    T      0.5      1        2 
  13  chr13_35525931     ZHar    C    T        0      0        2 
  13  chr13_35525931   Sample    C    T        0      0        2 
  13  chr13_35528726     AAsi    A    G      0.5      1        2 
  13  chr13_35528726     AKia    A    G        0      0        2 
  13  chr13_35528726     AOna    A    G        0      0        2 
  13  chr13_35528726     ASom    A    G        0      0        2 
  13  chr13_35528726     HCab    A    G        0      0        2 
  13  chr13_35528726     HPrz    A    G        0      0        2 
  13  chr13_35528726     ZBoe    A    G        0      0        2 
  13  chr13_35528726     ZGre    A    G        0      0        2 
  13  chr13_35528726     ZHar    A    G        0      0        2 
  13  chr13_35528726   Sample    A    G        0      0        2 
  13  chr13_35530006     AAsi    A    G        1      2        2 
  13  chr13_35530006     AKia    A    G        0      0        2 
  13  chr13_35530006     AOna    A    G        0      0        2 
  13  chr13_35530006     ASom    A    G        1      2        2 
  13  chr13_35530006     HCab    A    G        0      0        2 
  13  chr13_35530006     HPrz    A    G        0      0        2 
  13  chr13_35530006     ZBoe    A    G        0      0        2 
  13  chr13_35530006     ZGre    A    G        0      0        2 
  13  chr13_35530006     ZHar    A    G        0      0        2 
  13  chr13_35530006   Sample    A    G        0      0        2 
  13  chr13_35531436     AAsi    C    T        0      0        2 
  13  chr13_35531436     AKia    C    T        0      0        2 
  13  chr13_35531436     AOna    C    T        0      0        2 
  13  chr13_35531436     ASom    C    T        0      0        2 
  13  chr13_35531436     HCab    C    T        1      2        2 
  13  chr13_35531436     HPrz    C    T        1      2        2 
  13  chr13_35531436     ZBoe    C    T        0      0        2 
  13  chr13_35531436     ZGre    C    T        0      0        2 
  13  chr13_35531436     ZHar    C    T        0      0        2 
  13  chr13_35531436   Sample    C    T        0      0        2 
  13  chr13_35534733     AAsi    C    T        0      0        2 
  13  chr13_35534733     AKia    C    T        0      0        2 
  13  chr13_35534733     AOna    C    T        0      0        2 
  13  chr13_35534733     ASom    C    T        0      0        2 
  13  chr13_35534733     HCab    C    T        1      2        2 
  13  chr13_35534733     HPrz    C    T        1      2        2 
  13  chr13_35534733     ZBoe    C    T        0      0        2 
  13  chr13_35534733     ZGre    C    T        0      0        2 
  13  chr13_35534733     ZHar    C    T        0      0        2 
  13  chr13_35534733   Sample    C    T        1      2        2 
  13  chr13_35538761     AAsi    T    G        0      0        2 
  13  chr13_35538761     AKia    T    G        0      0        2 
  13  chr13_35538761     AOna    T    G        0      0        2 
  13  chr13_35538761     ASom    T    G        0      0        2 
  13  chr13_35538761     HCab    T    G        1      2        2 
  13  chr13_35538761     HPrz    T    G        1      2        2 
  13  chr13_35538761     ZBoe    T    G        0      0        2 
  13  chr13_35538761     ZGre    T    G        0      0        2 
  13  chr13_35538761     ZHar    T    G        0      0        2 
  13  chr13_35538761   Sample    T    G        1      2        2 
  13  chr13_35541177     AAsi    G    C        1      2        2 
  13  chr13_35541177     AKia    G    C        0      0        2 
  13  chr13_35541177     AOna    G    C        0      0        2 
  13  chr13_35541177     ASom    G    C        1      2        2 
  13  chr13_35541177     HCab    G    C        0      0        2 
  13  chr13_35541177     HPrz    G    C        0      0        2 
  13  chr13_35541177     ZBoe    G    C        0      0        2 
  13  chr13_35541177     ZGre    G    C        0      0        2 
  13  chr13_35541177     ZHar    G    C        0      0        2 
  13  chr13_35541177   Sample    G    C        0      0        2 
  13  chr13_35549209     AAsi    A    G        0      0        2 
  13  chr13_35549209     AKia    A    G        0      0        2 
  13  chr13_35549209     AOna    A    G        0      0        2 
  13  chr13_35549209     ASom    A    G        0      0        2 
  13  chr13_35549209     HCab    A    G        1      2        2 
  13  chr13_35549209     HPrz    A    G        1      2        2 
  13  chr13_35549209     ZBoe    A    G        0      0        2 
  13  chr13_35549209     ZGre    A    G        0      0        2 
  13  chr13_35549209     ZHar    A    G        0      0        2 
  13  chr13_35549209   Sample    A    G        1      2        2 
  13  chr13_35551037     AAsi    C    T        0      0        2 
  13  chr13_35551037     AKia    C    T        0      0        2 
  13  chr13_35551037     AOna    C    T        0      0        2 
  13  chr13_35551037     ASom    C    T        0      0        2 
  13  chr13_35551037     HCab    C    T        1      2        2 
  13  chr13_35551037     HPrz    C    T        1      2        2 
  13  chr13_35551037     ZBoe    C    T        0      0        2 
  13  chr13_35551037     ZGre    C    T        0      0        2 
  13  chr13_35551037     ZHar    C    T        0      0        2 
  13  chr13_35551037   Sample    C    T        1      2        2 
  13  chr13_35555022     AAsi    T    C        0      0        2 
  13  chr13_35555022     AKia    T    C        0      0        2 
  13  chr13_35555022     AOna    T    C        0      0        2 
  13  chr13_35555022     ASom    T    C        0      0        2 
  13  chr13_35555022     HCab    T    C        0      0        2 
  13  chr13_35555022     HPrz    T    C        0      0        2 
  13  chr13_35555022     ZBoe    T    C      0.5      1        2 
  13  chr13_35555022     ZGre    T    C        0      0        2 
  13  chr13_35555022     ZHar    T    C        0      0        2 
  13  chr13_35555022   Sample    T    C        0      0        2 
  13  chr13_35558002     AAsi    C    A        0      0        2 
  13  chr13_35558002     AKia    C    A      0.5      1        2 
  13  chr13_35558002     AOna    C    A        0      0        2 
  13  chr13_35558002     ASom    C    A        0      0        2 
  13  chr13_35558002     HCab    C    A        0      0        2 
  13  chr13_35558002     HPrz    C    A        0      0        2 
  13  chr13_35558002     ZBoe    C    A        0      0        2 
  13  chr13_35558002     ZGre    C    A        0      0        2 
  13  chr13_35558002     ZHar    C    A        0      0        2 
  13  chr13_35558002   Sample    C    A        0      0        2 
  13  chr13_35559540     AAsi    T    A        0      0        2 
  13  chr13_35559540     AKia    T    A        0      0        2 
  13  chr13_35559540     AOna    T    A        0      0        2 
  13  chr13_35559540     ASom    T    A        0      0        2 
  13  chr13_35559540     HCab    T    A        1      2        2 
  13  chr13_35559540     HPrz    T    A        1      2        2 
  13  chr13_35559540     ZBoe    T    A        0      0        2 
  13  chr13_35559540     ZGre    T    A        0      0        2 
  13  chr13_35559540     ZHar    T    A        0      0        2 
  13  chr13_35559540   Sample    T    A        1      2        2 
  13  chr13_35560386     AAsi    A    T        0      0        2 
  13  chr13_35560386     AKia    A    T        0      0        2 
  13  chr13_35560386     AOna    A    T        0      0        2 
  13  chr13_35560386     ASom    A    T        0      0        2 
  13  chr13_35560386     HCab    A    T        1      2        2 
  13  chr13_35560386     HPrz    A    T        1      2        2 
  13  chr13_35560386     ZBoe    A    T        0      0        2 
  13  chr13_35560386     ZGre    A    T        0      0        2 
  13  chr13_35560386     ZHar    A    T        0      0        2 
  13  chr13_35560386   Sample    A    T        1      2        2 
  13  chr13_35562493     AAsi    A    C        0      0        2 
  13  chr13_35562493     AKia    A    C        0      0        2 
  13  chr13_35562493     AOna    A    C        0      0        2 
  13  chr13_35562493     ASom    A    C        0      0        2 
  13  chr13_35562493     HCab    A    C        1      2        2 
  13  chr13_35562493     HPrz    A    C        1      2        2 
  13  chr13_35562493     ZBoe    A    C        0      0        2 
  13  chr13_35562493     ZGre    A    C        0      0        2 
  13  chr13_35562493     ZHar    A    C        0      0        2 
  13  chr13_35562493   Sample    A    C        1      2        2 
  13  chr13_35566261     AAsi    A    G        0      0        2 
  13  chr13_35566261     AKia    A    G      0.5      1        2 
  13  chr13_35566261     AOna    A    G        0      0        2 
  13  chr13_35566261     ASom    A    G        0      0        2 
  13  chr13_35566261     HCab    A    G        0      0        2 
  13  chr13_35566261     HPrz    A    G        0      0        2 
  13  chr13_35566261     ZBoe    A    G        0      0        2 
  13  chr13_35566261     ZGre    A    G        0      0        2 
  13  chr13_35566261     ZHar    A    G        0      0        2 
  13  chr13_35566261   Sample    A    G        0      0        2 
  13  chr13_35567191     AAsi    C    T        1      2        2 
  13  chr13_35567191     AKia    C    T        0      0        2 
  13  chr13_35567191     AOna    C    T        0      0        2 
  13  chr13_35567191     ASom    C    T        1      2        2 
  13  chr13_35567191     HCab    C    T        0      0        2 
  13  chr13_35567191     HPrz    C    T        0      0        2 
  13  chr13_35567191     ZBoe    C    T        0      0        2 
  13  chr13_35567191     ZGre    C    T        0      0        2 
  13  chr13_35567191     ZHar    C    T        0      0        2 
  13  chr13_35567191   Sample    C    T        0      0        2 
  13  chr13_35571790     AAsi    A    T        0      0        2 
  13  chr13_35571790     AKia    A    T        0      0        2 
  13  chr13_35571790     AOna    A    T        0      0        2 
  13  chr13_35571790     ASom    A    T        0      0        2 
  13  chr13_35571790     HCab    A    T        1      2        2 
  13  chr13_35571790     HPrz    A    T        1      2        2 
  13  chr13_35571790     ZBoe    A    T        0      0        2 
  13  chr13_35571790     ZGre    A    T        0      0        2 
  13  chr13_35571790     ZHar    A    T        0      0        2 
  13  chr13_35571790   Sample    A    T        1      2        2 
  13  chr13_35572617     AAsi    G    T        0      0        2 
  13  chr13_35572617     AKia    G    T        0      0        2 
  13  chr13_35572617     AOna    G    T        0      0        2 
  13  chr13_35572617     ASom    G    T        0      0        2 
  13  chr13_35572617     HCab    G    T        0      0        2 
  13  chr13_35572617     HPrz    G    T      0.5      1        2 
  13  chr13_35572617     ZBoe    G    T        0      0        2 
  13  chr13_35572617     ZGre    G    T        0      0        2 
  13  chr13_35572617     ZHar    G    T        0      0        2 
  13  chr13_35572617   Sample    G    T        0      0        2 
  13  chr13_35572708     AAsi    C    T        0      0        2 
  13  chr13_35572708     AKia    C    T        0      0        2 
  13  chr13_35572708     AOna    C    T        0      0        2 
  13  chr13_35572708     ASom    C    T        0      0        2 
  13  chr13_35572708     HCab    C    T        1      2        2 
  13  chr13_35572708     HPrz    C    T        1      2        2 
  13  chr13_35572708     ZBoe    C    T        0      0        2 
  13  chr13_35572708     ZGre    C    T        0      0        2 
  13  chr13_35572708     ZHar    C    T        0      0        2 
  13  chr13_35572708   Sample    C    T        1      2        2 
  13  chr13_35582369     AAsi    G    T        0      0        2 
  13  chr13_35582369     AKia    G    T        0      0        2 
  13  chr13_35582369     AOna    G    T        0      0        2 
  13  chr13_35582369     ASom    G    T        0      0        2 
  13  chr13_35582369     HCab    G    T        0      0        2 
  13  chr13_35582369     HPrz    G    T        0      0        2 
  13  chr13_35582369     ZBoe    G    T        0      0        2 
  13  chr13_35582369     ZGre    G    T      0.5      1        2 
  13  chr13_35582369     ZHar    G    T        0      0        2 
  13  chr13_35582369   Sample    G    T        0      0        2 
  13  chr13_35591363     AAsi    A    G        1      2        2 
  13  chr13_35591363     AKia    A    G        0      0        2 
  13  chr13_35591363     AOna    A    G        0      0        2 
  13  chr13_35591363     ASom    A    G        1      2        2 
  13  chr13_35591363     HCab    A    G        0      0        2 
  13  chr13_35591363     HPrz    A    G        0      0        2 
  13  chr13_35591363     ZBoe    A    G        0      0        2 
  13  chr13_35591363     ZGre    A    G        0      0        2 
  13  chr13_35591363     ZHar    A    G        0      0        2 
  13  chr13_35591363   Sample    A    G        0      0        2 
  13  chr13_35593612     AAsi    G    A        0      0        2 
  13  chr13_35593612     AKia    G    A        0      0        2 
  13  chr13_35593612     AOna    G    A        0      0        2 
  13  chr13_35593612     ASom    G    A        0      0        2 
  13  chr13_35593612     HCab    G    A        1      2        2 
  13  chr13_35593612     HPrz    G    A        1      2        2 
  13  chr13_35593612     ZBoe    G    A        0      0        2 
  13  chr13_35593612     ZGre    G    A        0      0        2 
  13  chr13_35593612     ZHar    G    A        0      0        2 
  13  chr13_35593612   Sample    G    A        1      2        2 
  13  chr13_35595619     AAsi    T    C        0      0        2 
  13  chr13_35595619     AKia    T    C        0      0        2 
  13  chr13_35595619     AOna    T    C        0      0        2 
  13  chr13_35595619     ASom    T    C        0      0        2 
  13  chr13_35595619     HCab    T    C        0      0        2 
  13  chr13_35595619     HPrz    T    C        0      0        2 
  13  chr13_35595619     ZBoe    T    C      0.5      1        2 
  13  chr13_35595619     ZGre    T    C        0      0        2 
  13  chr13_35595619     ZHar    T    C        0      0        2 
  13  chr13_35595619   Sample    T    C        0      0        2 
  13  chr13_35603010     AAsi    G    A        0      0        2 
  13  chr13_35603010     AKia    G    A        0      0        2 
  13  chr13_35603010     AOna    G    A        0      0        2 
  13  chr13_35603010     ASom    G    A      0.5      1        2 
  13  chr13_35603010     HCab    G    A        0      0        2 
  13  chr13_35603010     HPrz    G    A        0      0        2 
  13  chr13_35603010     ZBoe    G    A        0      0        2 
  13  chr13_35603010     ZGre    G    A        0      0        2 
  13  chr13_35603010     ZHar    G    A        0      0        2 
  13  chr13_35603010   Sample    G    A        0      0        2 
  13  chr13_35604068     AAsi    A    G        0      0        2 
  13  chr13_35604068     AKia    A    G        0      0        2 
  13  chr13_35604068     AOna    A    G        0      0        2 
  13  chr13_35604068     ASom    A    G        0      0        2 
  13  chr13_35604068     HCab    A    G        1      2        2 
  13  chr13_35604068     HPrz    A    G        0      0        2 
  13  chr13_35604068     ZBoe    A    G        0      0        2 
  13  chr13_35604068     ZGre    A    G        0      0        2 
  13  chr13_35604068     ZHar    A    G        0      0        2 
  13  chr13_35604068   Sample    A    G        0      0        2 
  13  chr13_35606628     AAsi    T    C      0.5      1        2 
  13  chr13_35606628     AKia    T    C        0      0        2 
  13  chr13_35606628     AOna    T    C      0.5      1        2 
  13  chr13_35606628     ASom    T    C        0      0        2 
  13  chr13_35606628     HCab    T    C        0      0        2 
  13  chr13_35606628     HPrz    T    C        0      0        2 
  13  chr13_35606628     ZBoe    T    C        0      0        2 
  13  chr13_35606628     ZGre    T    C        0      0        2 
  13  chr13_35606628     ZHar    T    C        0      0        2 
  13  chr13_35606628   Sample    T    C        0      0        2 
  13  chr13_35608342     AAsi    C    G        0      0        2 
  13  chr13_35608342     AKia    C    G        0      0        2 
  13  chr13_35608342     AOna    C    G        0      0        2 
  13  chr13_35608342     ASom    C    G        0      0        2 
  13  chr13_35608342     HCab    C    G        0      0        2 
  13  chr13_35608342     HPrz    C    G        0      0        2 
  13  chr13_35608342     ZBoe    C    G        0      0        2 
  13  chr13_35608342     ZGre    C    G      0.5      1        2 
  13  chr13_35608342     ZHar    C    G        0      0        2 
  13  chr13_35608342   Sample    C    G        0      0        2 
  13  chr13_35617118     AAsi    A    G        0      0        2 
  13  chr13_35617118     AKia    A    G        0      0        2 
  13  chr13_35617118     AOna    A    G        0      0        2 
  13  chr13_35617118     ASom    A    G        0      0        2 
  13  chr13_35617118     HCab    A    G        1      2        2 
  13  chr13_35617118     HPrz    A    G        1      2        2 
  13  chr13_35617118     ZBoe    A    G        0      0        2 
  13  chr13_35617118     ZGre    A    G        0      0        2 
  13  chr13_35617118     ZHar    A    G        0      0        2 
  13  chr13_35617118   Sample    A    G        1      2        2 
  13  chr13_35619884     AAsi    C    T        0      0        2 
  13  chr13_35619884     AKia    C    T        0      0        2 
  13  chr13_35619884     AOna    C    T        0      0        2 
  13  chr13_35619884     ASom    C    T        0      0        2 
  13  chr13_35619884     HCab    C    T        0      0        2 
  13  chr13_35619884     HPrz    C    T        0      0        2 
  13  chr13_35619884     ZBoe    C    T        0      0        2 
  13  chr13_35619884     ZGre    C    T      0.5      1        2 
  13  chr13_35619884     ZHar    C    T        0      0        2 
  13  chr13_35619884   Sample    C    T        0      0        2 
  13  chr13_35620237     AAsi    A    C        0      0        2 
  13  chr13_35620237     AKia    A    C        0      0        2 
  13  chr13_35620237     AOna    A    C        0      0        2 
  13  chr13_35620237     ASom    A    C        0      0        2 
  13  chr13_35620237     HCab    A    C        1      2        2 
  13  chr13_35620237     HPrz    A    C        1      2        2 
  13  chr13_35620237     ZBoe    A    C        0      0        2 
  13  chr13_35620237     ZGre    A    C        0      0        2 
  13  chr13_35620237     ZHar    A    C        0      0        2 
  13  chr13_35620237   Sample    A    C        1      2        2 
  13  chr13_35621234     AAsi    G    A      0.5      1        2 
  13  chr13_35621234     AKia    G    A        0      0        2 
  13  chr13_35621234     AOna    G    A        0      0        2 
  13  chr13_35621234     ASom    G    A        0      0        2 
  13  chr13_35621234     HCab    G    A        0      0        2 
  13  chr13_35621234     HPrz    G    A        0      0        2 
  13  chr13_35621234     ZBoe    G    A        0      0        2 
  13  chr13_35621234     ZGre    G    A        0      0        2 
  13  chr13_35621234     ZHar    G    A        0      0        2 
  13  chr13_35621234   Sample    G    A        0      0        2 
  13  chr13_35624537     AAsi    G    T        0      0        2 
  13  chr13_35624537     AKia    G    T        0      0        2 
  13  chr13_35624537     AOna    G    T      0.5      1        2 
  13  chr13_35624537     ASom    G    T        0      0        2 
  13  chr13_35624537     HCab    G    T        0      0        2 
  13  chr13_35624537     HPrz    G    T        0      0        2 
  13  chr13_35624537     ZBoe    G    T        0      0        2 
  13  chr13_35624537     ZGre    G    T        0      0        2 
  13  chr13_35624537     ZHar    G    T        0      0        2 
  13  chr13_35624537   Sample    G    T        0      0        2 
  13  chr13_35625866     AAsi    A    G        0      0        2 
  13  chr13_35625866     AKia    A    G        0      0        2 
  13  chr13_35625866     AOna    A    G        0      0        2 
  13  chr13_35625866     ASom    A    G        0      0        2 
  13  chr13_35625866     HCab    A    G        1      2        2 
  13  chr13_35625866     HPrz    A    G        1      2        2 
  13  chr13_35625866     ZBoe    A    G        0      0        2 
  13  chr13_35625866     ZGre    A    G        0      0        2 
  13  chr13_35625866     ZHar    A    G        0      0        2 
  13  chr13_35625866   Sample    A    G        1      2        2 
  13  chr13_35627719     AAsi    G    A        0      0        2 
  13  chr13_35627719     AKia    G    A        1      2        2 
  13  chr13_35627719     AOna    G    A        0      0        2 
  13  chr13_35627719     ASom    G    A        0      0        2 
  13  chr13_35627719     HCab    G    A        0      0        2 
  13  chr13_35627719     HPrz    G    A        0      0        2 
  13  chr13_35627719     ZBoe    G    A        0      0        2 
  13  chr13_35627719     ZGre    G    A        0      0        2 
  13  chr13_35627719     ZHar    G    A        0      0        2 
  13  chr13_35627719   Sample    G    A        0      0        2 
  13  chr13_35629183     AAsi    G    T        0      0        2 
  13  chr13_35629183     AKia    G    T        0      0        2 
  13  chr13_35629183     AOna    G    T        0      0        2 
  13  chr13_35629183     ASom    G    T        0      0        2 
  13  chr13_35629183     HCab    G    T        1      2        2 
  13  chr13_35629183     HPrz    G    T        1      2        2 
  13  chr13_35629183     ZBoe    G    T        0      0        2 
  13  chr13_35629183     ZGre    G    T        0      0        2 
  13  chr13_35629183     ZHar    G    T        0      0        2 
  13  chr13_35629183   Sample    G    T        1      2        2 
  13  chr13_35636476     AAsi    C    T        0      0        2 
  13  chr13_35636476     AKia    C    T        0      0        2 
  13  chr13_35636476     AOna    C    T      0.5      1        2 
  13  chr13_35636476     ASom    C    T        0      0        2 
  13  chr13_35636476     HCab    C    T        0      0        2 
  13  chr13_35636476     HPrz    C    T        0      0        2 
  13  chr13_35636476     ZBoe    C    T        0      0        2 
  13  chr13_35636476     ZGre    C    T        0      0        2 
  13  chr13_35636476     ZHar    C    T        0      0        2 
  13  chr13_35636476   Sample    C    T        0      0        2 
  13  chr13_35641222     AAsi    C    A        0      0        2 
  13  chr13_35641222     AKia    C    A        0      0        2 
  13  chr13_35641222     AOna    C    A        0      0        2 
  13  chr13_35641222     ASom    C    A        0      0        2 
  13  chr13_35641222     HCab    C    A        1      2        2 
  13  chr13_35641222     HPrz    C    A        1      2        2 
  13  chr13_35641222     ZBoe    C    A        0      0        2 
  13  chr13_35641222     ZGre    C    A        0      0        2 
  13  chr13_35641222     ZHar    C    A        0      0        2 
  13  chr13_35641222   Sample    C    A        1      2        2 
  13  chr13_35644953     AAsi    A    G        0      0        2 
  13  chr13_35644953     AKia    A    G        0      0        2 
  13  chr13_35644953     AOna    A    G        0      0        2 
  13  chr13_35644953     ASom    A    G        0      0        2 
  13  chr13_35644953     HCab    A    G        1      2        2 
  13  chr13_35644953     HPrz    A    G        1      2        2 
  13  chr13_35644953     ZBoe    A    G        0      0        2 
  13  chr13_35644953     ZGre    A    G        0      0        2 
  13  chr13_35644953     ZHar    A    G        0      0        2 
  13  chr13_35644953   Sample    A    G        1      2        2 
  13  chr13_35647318     AAsi    C    T        0      0        2 
  13  chr13_35647318     AKia    C    T        0      0        2 
  13  chr13_35647318     AOna    C    T        0      0        2 
  13  chr13_35647318     ASom    C    T        0      0        2 
  13  chr13_35647318     HCab    C    T        0      0        2 
  13  chr13_35647318     HPrz    C    T        0      0        2 
  13  chr13_35647318     ZBoe    C    T        0      0        2 
  13  chr13_35647318     ZGre    C    T        1      2        2 
  13  chr13_35647318     ZHar    C    T        0      0        2 
  13  chr13_35647318   Sample    C    T        0      0        2 
  13  chr13_35647860     AAsi    A    T        0      0        2 
  13  chr13_35647860     AKia    A    T        0      0        2 
  13  chr13_35647860     AOna    A    T      0.5      1        2 
  13  chr13_35647860     ASom    A    T        0      0        2 
  13  chr13_35647860     HCab    A    T        0      0        2 
  13  chr13_35647860     HPrz    A    T        0      0        2 
  13  chr13_35647860     ZBoe    A    T        0      0        2 
  13  chr13_35647860     ZGre    A    T        0      0        2 
  13  chr13_35647860     ZHar    A    T        0      0        2 
  13  chr13_35647860   Sample    A    T        0      0        2 
  13  chr13_35649654     AAsi    T    C        0      0        2 
  13  chr13_35649654     AKia    T    C        0      0        2 
  13  chr13_35649654     AOna    T    C        0      0        2 
  13  chr13_35649654     ASom    T    C        0      0        2 
  13  chr13_35649654     HCab    T    C        1      2        2 
  13  chr13_35649654     HPrz    T    C        1      2        2 
  13  chr13_35649654     ZBoe    T    C        0      0        2 
  13  chr13_35649654     ZGre    T    C        0      0        2 
  13  chr13_35649654     ZHar    T    C        0      0        2 
  13  chr13_35649654   Sample    T    C        1      2        2 
  13  chr13_35651977     AAsi    C    G        0      0        2 
  13  chr13_35651977     AKia    C    G        0      0        2 
  13  chr13_35651977     AOna    C    G        0      0        2 
  13  chr13_35651977     ASom    C    G      0.5      1        2 
  13  chr13_35651977     HCab    C    G        0      0        2 
  13  chr13_35651977     HPrz    C    G        0      0        2 
  13  chr13_35651977     ZBoe    C    G        0      0        2 
  13  chr13_35651977     ZGre    C    G        0      0        2 
  13  chr13_35651977     ZHar    C    G        0      0        2 
  13  chr13_35651977   Sample    C    G        0      0        2 
  13  chr13_35657493     AAsi    A    G        0      0        2 
  13  chr13_35657493     AKia    A    G        0      0        2 
  13  chr13_35657493     AOna    A    G        0      0        2 
  13  chr13_35657493     ASom    A    G        0      0        2 
  13  chr13_35657493     HCab    A    G        0      0        2 
  13  chr13_35657493     HPrz    A    G      0.5      1        2 
  13  chr13_35657493     ZBoe    A    G        0      0        2 
  13  chr13_35657493     ZGre    A    G        0      0        2 
  13  chr13_35657493     ZHar    A    G        0      0        2 
  13  chr13_35657493   Sample    A    G        0      0        2 
  13  chr13_35661791     AAsi    C    T        0      0        2 
  13  chr13_35661791     AKia    C    T        0      0        2 
  13  chr13_35661791     AOna    C    T        0      0        2 
  13  chr13_35661791     ASom    C    T        0      0        2 
  13  chr13_35661791     HCab    C    T        1      2        2 
  13  chr13_35661791     HPrz    C    T        1      2        2 
  13  chr13_35661791     ZBoe    C    T        0      0        2 
  13  chr13_35661791     ZGre    C    T        0      0        2 
  13  chr13_35661791     ZHar    C    T        0      0        2 
  13  chr13_35661791   Sample    C    T        1      2        2 
  13  chr13_35662345     AAsi    G    C        0      0        2 
  13  chr13_35662345     AKia    G    C        0      0        2 
  13  chr13_35662345     AOna    G    C      0.5      1        2 
  13  chr13_35662345     ASom    G    C        0      0        2 
  13  chr13_35662345     HCab    G    C        0      0        2 
  13  chr13_35662345     HPrz    G    C        0      0        2 
  13  chr13_35662345     ZBoe    G    C        0      0        2 
  13  chr13_35662345     ZGre    G    C        0      0        2 
  13  chr13_35662345     ZHar    G    C        0      0        2 
  13  chr13_35662345   Sample    G    C        0      0        2 
  13  chr13_35666611     AAsi    G    A        0      0        2 
  13  chr13_35666611     AKia    G    A        1      2        2 
  13  chr13_35666611     AOna    G    A      0.5      1        2 
  13  chr13_35666611     ASom    G    A        0      0        2 
  13  chr13_35666611     HCab    G    A        0      0        2 
  13  chr13_35666611     HPrz    G    A        0      0        2 
  13  chr13_35666611     ZBoe    G    A        0      0        2 
  13  chr13_35666611     ZGre    G    A        0      0        2 
  13  chr13_35666611     ZHar    G    A        0      0        2 
  13  chr13_35666611   Sample    G    A        0      0        2 
  13  chr13_35667065     AAsi    C    T        0      0        2 
  13  chr13_35667065     AKia    C    T        0      0        2 
  13  chr13_35667065     AOna    C    T        0      0        2 
  13  chr13_35667065     ASom    C    T        0      0        2 
  13  chr13_35667065     HCab    C    T        0      0        2 
  13  chr13_35667065     HPrz    C    T        0      0        2 
  13  chr13_35667065     ZBoe    C    T      0.5      1        2 
  13  chr13_35667065     ZGre    C    T        0      0        2 
  13  chr13_35667065     ZHar    C    T        0      0        2 
  13  chr13_35667065   Sample    C    T        0      0        2 
  13  chr13_35667492     AAsi    G    A        0      0        2 
  13  chr13_35667492     AKia    G    A        0      0        2 
  13  chr13_35667492     AOna    G    A        0      0        2 
  13  chr13_35667492     ASom    G    A        0      0        2 
  13  chr13_35667492     HCab    G    A        1      2        2 
  13  chr13_35667492     HPrz    G    A        1      2        2 
  13  chr13_35667492     ZBoe    G    A        0      0        2 
  13  chr13_35667492     ZGre    G    A        1      2        2 
  13  chr13_35667492     ZHar    G    A        0      0        2 
  13  chr13_35667492   Sample    G    A        1      2        2 
  13  chr13_35672833     AAsi    T    C        0      0        2 
  13  chr13_35672833     AKia    T    C        0      0        2 
  13  chr13_35672833     AOna    T    C        0      0        2 
  13  chr13_35672833     ASom    T    C        0      0        2 
  13  chr13_35672833     HCab    T    C        0      0        2 
  13  chr13_35672833     HPrz    T    C        0      0        2 
  13  chr13_35672833     ZBoe    T    C      0.5      1        2 
  13  chr13_35672833     ZGre    T    C        0      0        2 
  13  chr13_35672833     ZHar    T    C        0      0        2 
  13  chr13_35672833   Sample    T    C        0      0        2 
  13  chr13_35677454     AAsi    G    C        0      0        2 
  13  chr13_35677454     AKia    G    C        0      0        2 
  13  chr13_35677454     AOna    G    C        0      0        2 
  13  chr13_35677454     ASom    G    C        0      0        2 
  13  chr13_35677454     HCab    G    C        0      0        2 
  13  chr13_35677454     HPrz    G    C      0.5      1        2 
  13  chr13_35677454     ZBoe    G    C        0      0        2 
  13  chr13_35677454     ZGre    G    C        0      0        2 
  13  chr13_35677454     ZHar    G    C        0      0        2 
  13  chr13_35677454   Sample    G    C        0      0        2 
  13  chr13_35679472     AAsi    G    A        0      0        2 
  13  chr13_35679472     AKia    G    A        0      0        2 
  13  chr13_35679472     AOna    G    A        0      0        2 
  13  chr13_35679472     ASom    G    A        0      0        2 
  13  chr13_35679472     HCab    G    A        0      0        2 
  13  chr13_35679472     HPrz    G    A        0      0        2 
  13  chr13_35679472     ZBoe    G    A      0.5      1        2 
  13  chr13_35679472     ZGre    G    A        0      0        2 
  13  chr13_35679472     ZHar    G    A        0      0        2 
  13  chr13_35679472   Sample    G    A        0      0        2 
  13  chr13_35685623     AAsi    T    C        0      0        2 
  13  chr13_35685623     AKia    T    C        0      0        2 
  13  chr13_35685623     AOna    T    C        0      0        2 
  13  chr13_35685623     ASom    T    C        0      0        2 
  13  chr13_35685623     HCab    T    C        1      2        2 
  13  chr13_35685623     HPrz    T    C        1      2        2 
  13  chr13_35685623     ZBoe    T    C        0      0        2 
  13  chr13_35685623     ZGre    T    C        0      0        2 
  13  chr13_35685623     ZHar    T    C        0      0        2 
  13  chr13_35685623   Sample    T    C        1      2        2 
  13  chr13_35690283     AAsi    G    A        0      0        2 
  13  chr13_35690283     AKia    G    A        0      0        2 
  13  chr13_35690283     AOna    G    A        0      0        2 
  13  chr13_35690283     ASom    G    A        0      0        2 
  13  chr13_35690283     HCab    G    A        1      2        2 
  13  chr13_35690283     HPrz    G    A        1      2        2 
  13  chr13_35690283     ZBoe    G    A        0      0        2 
  13  chr13_35690283     ZGre    G    A        0      0        2 
  13  chr13_35690283     ZHar    G    A        0      0        2 
  13  chr13_35690283   Sample    G    A        1      2        2 
  13  chr13_35691722     AAsi    T    C        1      2        2 
  13  chr13_35691722     AKia    T    C        0      0        2 
  13  chr13_35691722     AOna    T    C        0      0        2 
  13  chr13_35691722     ASom    T    C      0.5      1        2 
  13  chr13_35691722     HCab    T    C        0      0        2 
  13  chr13_35691722     HPrz    T    C        0      0        2 
  13  chr13_35691722     ZBoe    T    C        0      0        2 
  13  chr13_35691722     ZGre    T    C        0      0        2 
  13  chr13_35691722     ZHar    T    C        0      0        2 
  13  chr13_35691722   Sample    T    C        0      0        2 
  13  chr13_35692047     AAsi    G    A        0      0        2 
  13  chr13_35692047     AKia    G    A        0      0        2 
  13  chr13_35692047     AOna    G    A        0      0        2 
  13  chr13_35692047     ASom    G    A      0.5      1        2 
  13  chr13_35692047     HCab    G    A        0      0        2 
  13  chr13_35692047     HPrz    G    A        0      0        2 
  13  chr13_35692047     ZBoe    G    A        0      0        2 
  13  chr13_35692047     ZGre    G    A        0      0        2 
  13  chr13_35692047     ZHar    G    A        0      0        2 
  13  chr13_35692047   Sample    G    A        0      0        2 
  13  chr13_35694178     AAsi    T    A        0      0        2 
  13  chr13_35694178     AKia    T    A        0      0        2 
  13  chr13_35694178     AOna    T    A        0      0        2 
  13  chr13_35694178     ASom    T    A        0      0        2 
  13  chr13_35694178     HCab    T    A        0      0        2 
  13  chr13_35694178     HPrz    T    A        0      0        2 
  13  chr13_35694178     ZBoe    T    A        0      0        2 
  13  chr13_35694178     ZGre    T    A      0.5      1        2 
  13  chr13_35694178     ZHar    T    A        0      0        2 
  13  chr13_35694178   Sample    T    A        0      0        2 
  13  chr13_35694759     AAsi    C    A        0      0        2 
  13  chr13_35694759     AKia    C    A        0      0        2 
  13  chr13_35694759     AOna    C    A        0      0        2 
  13  chr13_35694759     ASom    C    A        0      0        2 
  13  chr13_35694759     HCab    C    A        0      0        2 
  13  chr13_35694759     HPrz    C    A        0      0        2 
  13  chr13_35694759     ZBoe    C    A      0.5      1        2 
  13  chr13_35694759     ZGre    C    A        0      0        2 
  13  chr13_35694759     ZHar    C    A        0      0        2 
  13  chr13_35694759   Sample    C    A        0      0        2 
  13  chr13_35699635     AAsi    C    A        0      0        2 
  13  chr13_35699635     AKia    C    A        0      0        2 
  13  chr13_35699635     AOna    C    A        0      0        2 
  13  chr13_35699635     ASom    C    A        0      0        2 
  13  chr13_35699635     HCab    C    A        0      0        2 
  13  chr13_35699635     HPrz    C    A        0      0        2 
  13  chr13_35699635     ZBoe    C    A        1      2        2 
  13  chr13_35699635     ZGre    C    A        0      0        2 
  13  chr13_35699635     ZHar    C    A        0      0        2 
  13  chr13_35699635   Sample    C    A        0      0        2 
  13  chr13_35722783     AAsi    A    G        0      0        2 
  13  chr13_35722783     AKia    A    G        0      0        2 
  13  chr13_35722783     AOna    A    G        0      0        2 
  13  chr13_35722783     ASom    A    G        0      0        2 
  13  chr13_35722783     HCab    A    G        0      0        2 
  13  chr13_35722783     HPrz    A    G      0.5      1        2 
  13  chr13_35722783     ZBoe    A    G        0      0        2 
  13  chr13_35722783     ZGre    A    G        0      0        2 
  13  chr13_35722783     ZHar    A    G        0      0        2 
  13  chr13_35722783   Sample    A    G        0      0        2 
  13  chr13_35725216     AAsi    C    T        0      0        2 
  13  chr13_35725216     AKia    C    T        0      0        2 
  13  chr13_35725216     AOna    C    T        0      0        2 
  13  chr13_35725216     ASom    C    T        0      0        2 
  13  chr13_35725216     HCab    C    T        0      0        2 
  13  chr13_35725216     HPrz    C    T        0      0        2 
  13  chr13_35725216     ZBoe    C    T        0      0        2 
  13  chr13_35725216     ZGre    C    T        1      2        2 
  13  chr13_35725216     ZHar    C    T        0      0        2 
  13  chr13_35725216   Sample    C    T        0      0        2 
  13  chr13_35726875     AAsi    A    C        0      0        2 
  13  chr13_35726875     AKia    A    C        0      0        2 
  13  chr13_35726875     AOna    A    C        0      0        2 
  13  chr13_35726875     ASom    A    C        0      0        2 
  13  chr13_35726875     HCab    A    C        1      2        2 
  13  chr13_35726875     HPrz    A    C        1      2        2 
  13  chr13_35726875     ZBoe    A    C        0      0        2 
  13  chr13_35726875     ZGre    A    C        0      0        2 
  13  chr13_35726875     ZHar    A    C        0      0        2 
  13  chr13_35726875   Sample    A    C        1      2        2 
  13  chr13_35733491     AAsi    C    G        0      0        2 
  13  chr13_35733491     AKia    C    G        0      0        2 
  13  chr13_35733491     AOna    C    G        0      0        2 
  13  chr13_35733491     ASom    C    G        0      0        2 
  13  chr13_35733491     HCab    C    G        1      2        2 
  13  chr13_35733491     HPrz    C    G        1      2        2 
  13  chr13_35733491     ZBoe    C    G        0      0        2 
  13  chr13_35733491     ZGre    C    G        0      0        2 
  13  chr13_35733491     ZHar    C    G        0      0        2 
  13  chr13_35733491   Sample    C    G        1      2        2 
  13  chr13_35737096     AAsi    T    C        0      0        2 
  13  chr13_35737096     AKia    T    C        0      0        2 
  13  chr13_35737096     AOna    T    C      0.5      1        2 
  13  chr13_35737096     ASom    T    C        0      0        2 
  13  chr13_35737096     HCab    T    C        0      0        2 
  13  chr13_35737096     HPrz    T    C        0      0        2 
  13  chr13_35737096     ZBoe    T    C        0      0        2 
  13  chr13_35737096     ZGre    T    C        0      0        2 
  13  chr13_35737096     ZHar    T    C        0      0        2 
  13  chr13_35737096   Sample    T    C        0      0        2 
  13  chr13_35741393     AAsi    T    G        0      0        2 
  13  chr13_35741393     AKia    T    G        0      0        2 
  13  chr13_35741393     AOna    T    G        0      0        2 
  13  chr13_35741393     ASom    T    G        0      0        2 
  13  chr13_35741393     HCab    T    G        1      2        2 
  13  chr13_35741393     HPrz    T    G        1      2        2 
  13  chr13_35741393     ZBoe    T    G        0      0        2 
  13  chr13_35741393     ZGre    T    G        0      0        2 
  13  chr13_35741393     ZHar    T    G        0      0        2 
  13  chr13_35741393   Sample    T    G        1      2        2 
  13  chr13_35743308     AAsi    C    A        0      0        2 
  13  chr13_35743308     AKia    C    A        0      0        2 
  13  chr13_35743308     AOna    C    A        0      0        2 
  13  chr13_35743308     ASom    C    A        0      0        2 
  13  chr13_35743308     HCab    C    A        0      0        2 
  13  chr13_35743308     HPrz    C    A        0      0        2 
  13  chr13_35743308     ZBoe    C    A        0      0        2 
  13  chr13_35743308     ZGre    C    A        0      0        2 
  13  chr13_35743308     ZHar    C    A      0.5      1        2 
  13  chr13_35743308   Sample    C    A        0      0        2 
  13  chr13_35743378     AAsi    T    C        0      0        2 
  13  chr13_35743378     AKia    T    C        0      0        2 
  13  chr13_35743378     AOna    T    C        0      0        2 
  13  chr13_35743378     ASom    T    C        0      0        2 
  13  chr13_35743378     HCab    T    C        0      0        2 
  13  chr13_35743378     HPrz    T    C        0      0        2 
  13  chr13_35743378     ZBoe    T    C        0      0        2 
  13  chr13_35743378     ZGre    T    C      0.5      1        2 
  13  chr13_35743378     ZHar    T    C        0      0        2 
  13  chr13_35743378   Sample    T    C        0      0        2 
  13  chr13_35748306     AAsi    G    C        0      0        2 
  13  chr13_35748306     AKia    G    C        0      0        2 
  13  chr13_35748306     AOna    G    C        0      0        2 
  13  chr13_35748306     ASom    G    C        0      0        2 
  13  chr13_35748306     HCab    G    C        1      2        2 
  13  chr13_35748306     HPrz    G    C        1      2        2 
  13  chr13_35748306     ZBoe    G    C        0      0        2 
  13  chr13_35748306     ZGre    G    C        0      0        2 
  13  chr13_35748306     ZHar    G    C        0      0        2 
  13  chr13_35748306   Sample    G    C        1      2        2 
  13  chr13_35752568     AAsi    G    C        0      0        2 
  13  chr13_35752568     AKia    G    C      0.5      1        2 
  13  chr13_35752568     AOna    G    C        0      0        2 
  13  chr13_35752568     ASom    G    C        0      0        2 
  13  chr13_35752568     HCab    G    C        0      0        2 
  13  chr13_35752568     HPrz    G    C        0      0        2 
  13  chr13_35752568     ZBoe    G    C        0      0        2 
  13  chr13_35752568     ZGre    G    C        0      0        2 
  13  chr13_35752568     ZHar    G    C        0      0        2 
  13  chr13_35752568   Sample    G    C        0      0        2 
  13  chr13_35758516     AAsi    T    C        0      0        2 
  13  chr13_35758516     AKia    T    C      0.5      1        2 
  13  chr13_35758516     AOna    T    C        0      0        2 
  13  chr13_35758516     ASom    T    C        0      0        2 
  13  chr13_35758516     HCab    T    C        0      0        2 
  13  chr13_35758516     HPrz    T    C        0      0        2 
  13  chr13_35758516     ZBoe    T    C        0      0        2 
  13  chr13_35758516     ZGre    T    C        0      0        2 
  13  chr13_35758516     ZHar    T    C        0      0        2 
  13  chr13_35758516   Sample    T    C        0      0        2 
  13  chr13_35758594     AAsi    A    T        0      0        2 
  13  chr13_35758594     AKia    A    T        0      0        2 
  13  chr13_35758594     AOna    A    T        0      0        2 
  13  chr13_35758594     ASom    A    T        0      0        2 
  13  chr13_35758594     HCab    A    T        0      0        2 
  13  chr13_35758594     HPrz    A    T        0      0        2 
  13  chr13_35758594     ZBoe    A    T        1      2        2 
  13  chr13_35758594     ZGre    A    T        0      0        2 
  13  chr13_35758594     ZHar    A    T        0      0        2 
  13  chr13_35758594   Sample    A    T        0      0        2 
  13  chr13_35764682     AAsi    C    G        0      0        2 
  13  chr13_35764682     AKia    C    G        0      0        2 
  13  chr13_35764682     AOna    C    G        0      0        2 
  13  chr13_35764682     ASom    C    G        0      0        2 
  13  chr13_35764682     HCab    C    G        1      2        2 
  13  chr13_35764682     HPrz    C    G        1      2        2 
  13  chr13_35764682     ZBoe    C    G        0      0        2 
  13  chr13_35764682     ZGre    C    G        0      0        2 
  13  chr13_35764682     ZHar    C    G        0      0        2 
  13  chr13_35764682   Sample    C    G        1      2        2 
  13  chr13_35789750     AAsi    C    T        0      0        2 
  13  chr13_35789750     AKia    C    T        1      2        2 
  13  chr13_35789750     AOna    C    T        1      2        2 
  13  chr13_35789750     ASom    C    T        0      0        2 
  13  chr13_35789750     HCab    C    T        0      0        2 
  13  chr13_35789750     HPrz    C    T        0      0        2 
  13  chr13_35789750     ZBoe    C    T        1      2        2 
  13  chr13_35789750     ZGre    C    T        1      2        2 
  13  chr13_35789750     ZHar    C    T        0      0        2 
  13  chr13_35789750   Sample    C    T        0      0        2 
  13  chr13_35790146     AAsi    A    C        0      0        2 
  13  chr13_35790146     AKia    A    C        0      0        2 
  13  chr13_35790146     AOna    A    C        0      0        2 
  13  chr13_35790146     ASom    A    C        0      0        2 
  13  chr13_35790146     HCab    A    C        1      2        2 
  13  chr13_35790146     HPrz    A    C        1      2        2 
  13  chr13_35790146     ZBoe    A    C        0      0        2 
  13  chr13_35790146     ZGre    A    C        0      0        2 
  13  chr13_35790146     ZHar    A    C        0      0        2 
  13  chr13_35790146   Sample    A    C        1      2        2 
  13  chr13_35791400     AAsi    G    C        0      0        2 
  13  chr13_35791400     AKia    G    C        1      2        2 
  13  chr13_35791400     AOna    G    C        1      2        2 
  13  chr13_35791400     ASom    G    C        0      0        2 
  13  chr13_35791400     HCab    G    C        0      0        2 
  13  chr13_35791400     HPrz    G    C        0      0        2 
  13  chr13_35791400     ZBoe    G    C        1      2        2 
  13  chr13_35791400     ZGre    G    C        1      2        2 
  13  chr13_35791400     ZHar    G    C        0      0        2 
  13  chr13_35791400   Sample    G    C        0      0        2 
  13  chr13_35791440     AAsi    G    A        1      2        2 
  13  chr13_35791440     AKia    G    A        0      0        2 
  13  chr13_35791440     AOna    G    A        0      0        2 
  13  chr13_35791440     ASom    G    A        1      2        2 
  13  chr13_35791440     HCab    G    A        0      0        2 
  13  chr13_35791440     HPrz    G    A        0      0        2 
  13  chr13_35791440     ZBoe    G    A        0      0        2 
  13  chr13_35791440     ZGre    G    A        0      0        2 
  13  chr13_35791440     ZHar    G    A        0      0        2 
  13  chr13_35791440   Sample    G    A        0      0        2 
  13  chr13_35795470     AAsi    T    G        0      0        2 
  13  chr13_35795470     AKia    T    G        0      0        2 
  13  chr13_35795470     AOna    T    G        0      0        2 
  13  chr13_35795470     ASom    T    G        0      0        2 
  13  chr13_35795470     HCab    T    G        0      0        2 
  13  chr13_35795470     HPrz    T    G        0      0        2 
  13  chr13_35795470     ZBoe    T    G      0.5      1        2 
  13  chr13_35795470     ZGre    T    G        0      0        2 
  13  chr13_35795470     ZHar    T    G        0      0        2 
  13  chr13_35795470   Sample    T    G        0      0        2 
  13  chr13_35796488     AAsi    G    A        0      0        2 
  13  chr13_35796488     AKia    G    A        0      0        2 
  13  chr13_35796488     AOna    G    A        0      0        2 
  13  chr13_35796488     ASom    G    A        0      0        2 
  13  chr13_35796488     HCab    G    A        1      2        2 
  13  chr13_35796488     HPrz    G    A        1      2        2 
  13  chr13_35796488     ZBoe    G    A        0      0        2 
  13  chr13_35796488     ZGre    G    A        0      0        2 
  13  chr13_35796488     ZHar    G    A        0      0        2 
  13  chr13_35796488   Sample    G    A        1      2        2 
  13  chr13_35798798     AAsi    C    G        0      0        2 
  13  chr13_35798798     AKia    C    G        0      0        2 
  13  chr13_35798798     AOna    C    G        0      0        2 
  13  chr13_35798798     ASom    C    G        0      0        2 
  13  chr13_35798798     HCab    C    G        1      2        2 
  13  chr13_35798798     HPrz    C    G        1      2        2 
  13  chr13_35798798     ZBoe    C    G        0      0        2 
  13  chr13_35798798     ZGre    C    G        0      0        2 
  13  chr13_35798798     ZHar    C    G        0      0        2 
  13  chr13_35798798   Sample    C    G        1      2        2 
  13  chr13_35804552     AAsi    C    A        0      0        2 
  13  chr13_35804552     AKia    C    A        0      0        2 
  13  chr13_35804552     AOna    C    A        0      0        2 
  13  chr13_35804552     ASom    C    A        0      0        2 
  13  chr13_35804552     HCab    C    A        0      0        2 
  13  chr13_35804552     HPrz    C    A      0.5      1        2 
  13  chr13_35804552     ZBoe    C    A        0      0        2 
  13  chr13_35804552     ZGre    C    A        0      0        2 
  13  chr13_35804552     ZHar    C    A        0      0        2 
  13  chr13_35804552   Sample    C    A        0      0        2 
  13  chr13_35809945     AAsi    T    C        0      0        2 
  13  chr13_35809945     AKia    T    C        0      0        2 
  13  chr13_35809945     AOna    T    C        0      0        2 
  13  chr13_35809945     ASom    T    C        0      0        2 
  13  chr13_35809945     HCab    T    C        1      2        2 
  13  chr13_35809945     HPrz    T    C      0.5      1        2 
  13  chr13_35809945     ZBoe    T    C        0      0        2 
  13  chr13_35809945     ZGre    T    C        0      0        2 
  13  chr13_35809945     ZHar    T    C        0      0        2 
  13  chr13_35809945   Sample    T    C        1      2        2 
  13  chr13_35810601     AAsi    T    C        0      0        2 
  13  chr13_35810601     AKia    T    C        0      0        2 
  13  chr13_35810601     AOna    T    C        0      0        2 
  13  chr13_35810601     ASom    T    C        0      0        2 
  13  chr13_35810601     HCab    T    C        0      0        2 
  13  chr13_35810601     HPrz    T    C      0.5      1        2 
  13  chr13_35810601     ZBoe    T    C        0      0        2 
  13  chr13_35810601     ZGre    T    C        0      0        2 
  13  chr13_35810601     ZHar    T    C        0      0        2 
  13  chr13_35810601   Sample    T    C        0      0        2 
  13  chr13_35815388     AAsi    C    T        0      0        2 
  13  chr13_35815388     AKia    C    T        0      0        2 
  13  chr13_35815388     AOna    C    T        0      0        2 
  13  chr13_35815388     ASom    C    T        0      0        2 
  13  chr13_35815388     HCab    C    T        0      0        2 
  13  chr13_35815388     HPrz    C    T        0      0        2 
  13  chr13_35815388     ZBoe    C    T        0      0        2 
  13  chr13_35815388     ZGre    C    T        0      0        2 
  13  chr13_35815388     ZHar    C    T        1      2        2 
  13  chr13_35815388   Sample    C    T        0      0        2 
  13  chr13_35820727     AAsi    C    T        0      0        2 
  13  chr13_35820727     AKia    C    T        0      0        2 
  13  chr13_35820727     AOna    C    T        0      0        2 
  13  chr13_35820727     ASom    C    T      0.5      1        2 
  13  chr13_35820727     HCab    C    T        0      0        2 
  13  chr13_35820727     HPrz    C    T        0      0        2 
  13  chr13_35820727     ZBoe    C    T        0      0        2 
  13  chr13_35820727     ZGre    C    T        0      0        2 
  13  chr13_35820727     ZHar    C    T        0      0        2 
  13  chr13_35820727   Sample    C    T        0      0        2 
  13  chr13_35822989     AAsi    A    T        0      0        2 
  13  chr13_35822989     AKia    A    T        0      0        2 
  13  chr13_35822989     AOna    A    T        0      0        2 
  13  chr13_35822989     ASom    A    T        0      0        2 
  13  chr13_35822989     HCab    A    T        1      2        2 
  13  chr13_35822989     HPrz    A    T        1      2        2 
  13  chr13_35822989     ZBoe    A    T        0      0        2 
  13  chr13_35822989     ZGre    A    T        0      0        2 
  13  chr13_35822989     ZHar    A    T        0      0        2 
  13  chr13_35822989   Sample    A    T        1      2        2 
  13  chr13_35823648     AAsi    T    C        0      0        2 
  13  chr13_35823648     AKia    T    C        0      0        2 
  13  chr13_35823648     AOna    T    C        0      0        2 
  13  chr13_35823648     ASom    T    C        0      0        2 
  13  chr13_35823648     HCab    T    C        1      2        2 
  13  chr13_35823648     HPrz    T    C        1      2        2 
  13  chr13_35823648     ZBoe    T    C        0      0        2 
  13  chr13_35823648     ZGre    T    C        0      0        2 
  13  chr13_35823648     ZHar    T    C        0      0        2 
  13  chr13_35823648   Sample    T    C        1      2        2 
  13  chr13_35825772     AAsi    A    T        0      0        2 
  13  chr13_35825772     AKia    A    T        0      0        2 
  13  chr13_35825772     AOna    A    T        0      0        2 
  13  chr13_35825772     ASom    A    T        0      0        2 
  13  chr13_35825772     HCab    A    T        0      0        2 
  13  chr13_35825772     HPrz    A    T        1      2        2 
  13  chr13_35825772     ZBoe    A    T        0      0        2 
  13  chr13_35825772     ZGre    A    T        0      0        2 
  13  chr13_35825772     ZHar    A    T        0      0        2 
  13  chr13_35825772   Sample    A    T        0      0        2 
  13  chr13_35835456     AAsi    A    G        0      0        2 
  13  chr13_35835456     AKia    A    G        0      0        2 
  13  chr13_35835456     AOna    A    G        0      0        2 
  13  chr13_35835456     ASom    A    G        0      0        2 
  13  chr13_35835456     HCab    A    G        0      0        2 
  13  chr13_35835456     HPrz    A    G        0      0        2 
  13  chr13_35835456     ZBoe    A    G        1      2        2 
  13  chr13_35835456     ZGre    A    G        0      0        2 
  13  chr13_35835456     ZHar    A    G        1      2        2 
  13  chr13_35835456   Sample    A    G        0      0        2 
  13  chr13_35839518     AAsi    C    G        0      0        2 
  13  chr13_35839518     AKia    C    G        0      0        2 
  13  chr13_35839518     AOna    C    G        0      0        2 
  13  chr13_35839518     ASom    C    G        0      0        2 
  13  chr13_35839518     HCab    C    G        1      2        2 
  13  chr13_35839518     HPrz    C    G        1      2        2 
  13  chr13_35839518     ZBoe    C    G        0      0        2 
  13  chr13_35839518     ZGre    C    G        0      0        2 
  13  chr13_35839518     ZHar    C    G        0      0        2 
  13  chr13_35839518   Sample    C    G        1      2        2 
  13  chr13_35843092     AAsi    G    T        0      0        2 
  13  chr13_35843092     AKia    G    T        0      0        2 
  13  chr13_35843092     AOna    G    T        0      0        2 
  13  chr13_35843092     ASom    G    T        0      0        2 
  13  chr13_35843092     HCab    G    T        0      0        2 
  13  chr13_35843092     HPrz    G    T        0      0        2 
  13  chr13_35843092     ZBoe    G    T      0.5      1        2 
  13  chr13_35843092     ZGre    G    T        0      0        2 
  13  chr13_35843092     ZHar    G    T        0      0        2 
  13  chr13_35843092   Sample    G    T        0      0        2 
  13  chr13_35858707     AAsi    G    T        0      0        2 
  13  chr13_35858707     AKia    G    T        0      0        2 
  13  chr13_35858707     AOna    G    T        0      0        2 
  13  chr13_35858707     ASom    G    T        0      0        2 
  13  chr13_35858707     HCab    G    T        0      0        2 
  13  chr13_35858707     HPrz    G    T        0      0        2 
  13  chr13_35858707     ZBoe    G    T        1      2        2 
  13  chr13_35858707     ZGre    G    T        0      0        2 
  13  chr13_35858707     ZHar    G    T        0      0        2 
  13  chr13_35858707   Sample    G    T        0      0        2 
  13  chr13_35862482     AAsi    T    A        0      0        2 
  13  chr13_35862482     AKia    T    A        0      0        2 
  13  chr13_35862482     AOna    T    A        0      0        2 
  13  chr13_35862482     ASom    T    A        0      0        2 
  13  chr13_35862482     HCab    T    A        0      0        2 
  13  chr13_35862482     HPrz    T    A        0      0        2 
  13  chr13_35862482     ZBoe    T    A      0.5      1        2 
  13  chr13_35862482     ZGre    T    A        0      0        2 
  13  chr13_35862482     ZHar    T    A        0      0        2 
  13  chr13_35862482   Sample    T    A        0      0        2 
  13  chr13_35872591     AAsi    T    C        0      0        2 
  13  chr13_35872591     AKia    T    C        0      0        2 
  13  chr13_35872591     AOna    T    C        0      0        2 
  13  chr13_35872591     ASom    T    C        0      0        2 
  13  chr13_35872591     HCab    T    C        0      0        2 
  13  chr13_35872591     HPrz    T    C        0      0        2 
  13  chr13_35872591     ZBoe    T    C        0      0        2 
  13  chr13_35872591     ZGre    T    C        0      0        2 
  13  chr13_35872591     ZHar    T    C        1      2        2 
  13  chr13_35872591   Sample    T    C        0      0        2 
  13  chr13_35873905     AAsi    C    T        0      0        2 
  13  chr13_35873905     AKia    C    T        0      0        2 
  13  chr13_35873905     AOna    C    T        1      2        2 
  13  chr13_35873905     ASom    C    T        0      0        2 
  13  chr13_35873905     HCab    C    T        0      0        2 
  13  chr13_35873905     HPrz    C    T        0      0        2 
  13  chr13_35873905     ZBoe    C    T        0      0        2 
  13  chr13_35873905     ZGre    C    T        0      0        2 
  13  chr13_35873905     ZHar    C    T        0      0        2 
  13  chr13_35873905   Sample    C    T        0      0        2 
  13  chr13_35874015     AAsi    G    C        0      0        2 
  13  chr13_35874015     AKia    G    C        0      0        2 
  13  chr13_35874015     AOna    G    C        0      0        2 
  13  chr13_35874015     ASom    G    C        0      0        2 
  13  chr13_35874015     HCab    G    C        1      2        2 
  13  chr13_35874015     HPrz    G    C        1      2        2 
  13  chr13_35874015     ZBoe    G    C        0      0        2 
  13  chr13_35874015     ZGre    G    C        0      0        2 
  13  chr13_35874015     ZHar    G    C        0      0        2 
  13  chr13_35874015   Sample    G    C        1      2        2 
  13  chr13_35879897     AAsi    C    G        1      2        2 
  13  chr13_35879897     AKia    C    G        0      0        2 
  13  chr13_35879897     AOna    C    G        0      0        2 
  13  chr13_35879897     ASom    C    G        1      2        2 
  13  chr13_35879897     HCab    C    G        0      0        2 
  13  chr13_35879897     HPrz    C    G        0      0        2 
  13  chr13_35879897     ZBoe    C    G        0      0        2 
  13  chr13_35879897     ZGre    C    G        0      0        2 
  13  chr13_35879897     ZHar    C    G        0      0        2 
  13  chr13_35879897   Sample    C    G        0      0        2 
  13  chr13_35881605     AAsi    G    A        0      0        2 
  13  chr13_35881605     AKia    G    A        0      0        2 
  13  chr13_35881605     AOna    G    A        0      0        2 
  13  chr13_35881605     ASom    G    A        0      0        2 
  13  chr13_35881605     HCab    G    A        1      2        2 
  13  chr13_35881605     HPrz    G    A        1      2        2 
  13  chr13_35881605     ZBoe    G    A        0      0        2 
  13  chr13_35881605     ZGre    G    A        0      0        2 
  13  chr13_35881605     ZHar    G    A        0      0        2 
  13  chr13_35881605   Sample    G    A        1      2        2 
  13  chr13_35882620     AAsi    A    G        0      0        2 
  13  chr13_35882620     AKia    A    G        0      0        2 
  13  chr13_35882620     AOna    A    G      0.5      1        2 
  13  chr13_35882620     ASom    A    G        0      0        2 
  13  chr13_35882620     HCab    A    G        0      0        2 
  13  chr13_35882620     HPrz    A    G        0      0        2 
  13  chr13_35882620     ZBoe    A    G        0      0        2 
  13  chr13_35882620     ZGre    A    G        0      0        2 
  13  chr13_35882620     ZHar    A    G        0      0        2 
  13  chr13_35882620   Sample    A    G        0      0        2 
  13  chr13_35884906     AAsi    A    G        0      0        2 
  13  chr13_35884906     AKia    A    G        0      0        2 
  13  chr13_35884906     AOna    A    G        0      0        2 
  13  chr13_35884906     ASom    A    G        0      0        2 
  13  chr13_35884906     HCab    A    G        1      2        2 
  13  chr13_35884906     HPrz    A    G        1      2        2 
  13  chr13_35884906     ZBoe    A    G        0      0        2 
  13  chr13_35884906     ZGre    A    G        0      0        2 
  13  chr13_35884906     ZHar    A    G        0      0        2 
  13  chr13_35884906   Sample    A    G        1      2        2 
  13  chr13_35886144     AAsi    T    G        0      0        2 
  13  chr13_35886144     AKia    T    G        0      0        2 
  13  chr13_35886144     AOna    T    G        0      0        2 
  13  chr13_35886144     ASom    T    G        0      0        2 
  13  chr13_35886144     HCab    T    G        0      0        2 
  13  chr13_35886144     HPrz    T    G        0      0        2 
  13  chr13_35886144     ZBoe    T    G      0.5      1        2 
  13  chr13_35886144     ZGre    T    G        0      0        2 
  13  chr13_35886144     ZHar    T    G        0      0        2 
  13  chr13_35886144   Sample    T    G        0      0        2 
  13  chr13_35886536     AAsi    C    T        0      0        2 
  13  chr13_35886536     AKia    C    T        0      0        2 
  13  chr13_35886536     AOna    C    T        0      0        2 
  13  chr13_35886536     ASom    C    T        0      0        2 
  13  chr13_35886536     HCab    C    T        1      2        2 
  13  chr13_35886536     HPrz    C    T        1      2        2 
  13  chr13_35886536     ZBoe    C    T        0      0        2 
  13  chr13_35886536     ZGre    C    T        0      0        2 
  13  chr13_35886536     ZHar    C    T        0      0        2 
  13  chr13_35886536   Sample    C    T        1      2        2 
  13  chr13_35888440     AAsi    A    G        0      0        2 
  13  chr13_35888440     AKia    A    G        0      0        2 
  13  chr13_35888440     AOna    A    G        0      0        2 
  13  chr13_35888440     ASom    A    G        0      0        2 
  13  chr13_35888440     HCab    A    G        1      2        2 
  13  chr13_35888440     HPrz    A    G        1      2        2 
  13  chr13_35888440     ZBoe    A    G        0      0        2 
  13  chr13_35888440     ZGre    A    G        0      0        2 
  13  chr13_35888440     ZHar    A    G        0      0        2 
  13  chr13_35888440   Sample    A    G        1      2        2 
  13  chr13_35899611     AAsi    C    T        1      2        2 
  13  chr13_35899611     AKia    C    T        0      0        2 
  13  chr13_35899611     AOna    C    T        0      0        2 
  13  chr13_35899611     ASom    C    T        1      2        2 
  13  chr13_35899611     HCab    C    T        0      0        2 
  13  chr13_35899611     HPrz    C    T        0      0        2 
  13  chr13_35899611     ZBoe    C    T        0      0        2 
  13  chr13_35899611     ZGre    C    T        0      0        2 
  13  chr13_35899611     ZHar    C    T        0      0        2 
  13  chr13_35899611   Sample    C    T        0      0        2 
  13  chr13_35910226     AAsi    C    T        0      0        2 
  13  chr13_35910226     AKia    C    T        0      0        2 
  13  chr13_35910226     AOna    C    T      0.5      1        2 
  13  chr13_35910226     ASom    C    T        0      0        2 
  13  chr13_35910226     HCab    C    T        0      0        2 
  13  chr13_35910226     HPrz    C    T        0      0        2 
  13  chr13_35910226     ZBoe    C    T        0      0        2 
  13  chr13_35910226     ZGre    C    T        0      0        2 
  13  chr13_35910226     ZHar    C    T        0      0        2 
  13  chr13_35910226   Sample    C    T        0      0        2 
  13  chr13_35913160     AAsi    T    C        1      2        2 
  13  chr13_35913160     AKia    T    C        1      2        2 
  13  chr13_35913160     AOna    T    C        1      2        2 
  13  chr13_35913160     ASom    T    C        1      2        2 
  13  chr13_35913160     HCab    T    C        0      0        2 
  13  chr13_35913160     HPrz    T    C        0      0        2 
  13  chr13_35913160     ZBoe    T    C        0      0        2 
  13  chr13_35913160     ZGre    T    C        0      0        2 
  13  chr13_35913160     ZHar    T    C        0      0        2 
  13  chr13_35913160   Sample    T    C        0      0        2 
  13  chr13_35918232     AAsi    A    G        0      0        2 
  13  chr13_35918232     AKia    A    G        0      0        2 
  13  chr13_35918232     AOna    A    G        0      0        2 
  13  chr13_35918232     ASom    A    G        0      0        2 
  13  chr13_35918232     HCab    A    G        1      2        2 
  13  chr13_35918232     HPrz    A    G        1      2        2 
  13  chr13_35918232     ZBoe    A    G        0      0        2 
  13  chr13_35918232     ZGre    A    G        0      0        2 
  13  chr13_35918232     ZHar    A    G        0      0        2 
  13  chr13_35918232   Sample    A    G        1      2        2 
  13  chr13_35919454     AAsi    G    T        0      0        2 
  13  chr13_35919454     AKia    G    T        0      0        2 
  13  chr13_35919454     AOna    G    T        0      0        2 
  13  chr13_35919454     ASom    G    T        0      0        2 
  13  chr13_35919454     HCab    G    T        0      0        2 
  13  chr13_35919454     HPrz    G    T        1      2        2 
  13  chr13_35919454     ZBoe    G    T        0      0        2 
  13  chr13_35919454     ZGre    G    T        0      0        2 
  13  chr13_35919454     ZHar    G    T        0      0        2 
  13  chr13_35919454   Sample    G    T        0      0        2 
  13  chr13_35923849     AAsi    A    G        0      0        2 
  13  chr13_35923849     AKia    A    G        0      0        2 
  13  chr13_35923849     AOna    A    G        0      0        2 
  13  chr13_35923849     ASom    A    G        0      0        2 
  13  chr13_35923849     HCab    A    G        0      0        2 
  13  chr13_35923849     HPrz    A    G        0      0        2 
  13  chr13_35923849     ZBoe    A    G        0      0        2 
  13  chr13_35923849     ZGre    A    G        0      0        2 
  13  chr13_35923849     ZHar    A    G      0.5      1        2 
  13  chr13_35923849   Sample    A    G        0      0        2 
  13  chr13_35926365     AAsi    T    C        0      0        2 
  13  chr13_35926365     AKia    T    C        0      0        2 
  13  chr13_35926365     AOna    T    C      0.5      1        2 
  13  chr13_35926365     ASom    T    C        0      0        2 
  13  chr13_35926365     HCab    T    C        0      0        2 
  13  chr13_35926365     HPrz    T    C        0      0        2 
  13  chr13_35926365     ZBoe    T    C        0      0        2 
  13  chr13_35926365     ZGre    T    C        0      0        2 
  13  chr13_35926365     ZHar    T    C        0      0        2 
  13  chr13_35926365   Sample    T    C        0      0        2 
  13  chr13_35929657     AAsi    T    C        0      0        2 
  13  chr13_35929657     AKia    T    C        0      0        2 
  13  chr13_35929657     AOna    T    C        0      0        2 
  13  chr13_35929657     ASom    T    C        0      0        2 
  13  chr13_35929657     HCab    T    C        0      0        2 
  13  chr13_35929657     HPrz    T    C        0      0        2 
  13  chr13_35929657     ZBoe    T    C      0.5      1        2 
  13  chr13_35929657     ZGre    T    C        0      0        2 
  13  chr13_35929657     ZHar    T    C        0      0        2 
  13  chr13_35929657   Sample    T    C        0      0        2 
  13  chr13_35942473     AAsi    T    C        0      0        2 
  13  chr13_35942473     AKia    T    C        0      0        2 
  13  chr13_35942473     AOna    T    C        0      0        2 
  13  chr13_35942473     ASom    T    C        0      0        2 
  13  chr13_35942473     HCab    T    C        1      2        2 
  13  chr13_35942473     HPrz    T    C        1      2        2 
  13  chr13_35942473     ZBoe    T    C        0      0        2 
  13  chr13_35942473     ZGre    T    C        0      0        2 
  13  chr13_35942473     ZHar    T    C        0      0        2 
  13  chr13_35942473   Sample    T    C        1      2        2 
  13  chr13_35945217     AAsi    A    G        0      0        2 
  13  chr13_35945217     AKia    A    G        0      0        2 
  13  chr13_35945217     AOna    A    G        0      0        2 
  13  chr13_35945217     ASom    A    G        0      0        2 
  13  chr13_35945217     HCab    A    G        0      0        2 
  13  chr13_35945217     HPrz    A    G        0      0        2 
  13  chr13_35945217     ZBoe    A    G        0      0        2 
  13  chr13_35945217     ZGre    A    G      0.5      1        2 
  13  chr13_35945217     ZHar    A    G        0      0        2 
  13  chr13_35945217   Sample    A    G        0      0        2 
  13  chr13_35948513     AAsi    A    C        0      0        2 
  13  chr13_35948513     AKia    A    C        0      0        2 
  13  chr13_35948513     AOna    A    C      0.5      1        2 
  13  chr13_35948513     ASom    A    C        0      0        2 
  13  chr13_35948513     HCab    A    C        0      0        2 
  13  chr13_35948513     HPrz    A    C        0      0        2 
  13  chr13_35948513     ZBoe    A    C        0      0        2 
  13  chr13_35948513     ZGre    A    C        0      0        2 
  13  chr13_35948513     ZHar    A    C        0      0        2 
  13  chr13_35948513   Sample    A    C        0      0        2 
  13  chr13_35949660     AAsi    A    C        0      0        2 
  13  chr13_35949660     AKia    A    C        0      0        2 
  13  chr13_35949660     AOna    A    C        0      0        2 
  13  chr13_35949660     ASom    A    C      0.5      1        2 
  13  chr13_35949660     HCab    A    C        0      0        2 
  13  chr13_35949660     HPrz    A    C        0      0        2 
  13  chr13_35949660     ZBoe    A    C        0      0        2 
  13  chr13_35949660     ZGre    A    C        0      0        2 
  13  chr13_35949660     ZHar    A    C        0      0        2 
  13  chr13_35949660   Sample    A    C        0      0        2 
  13  chr13_35949910     AAsi    T    C        1      2        2 
  13  chr13_35949910     AKia    T    C        0      0        2 
  13  chr13_35949910     AOna    T    C        0      0        2 
  13  chr13_35949910     ASom    T    C        0      0        2 
  13  chr13_35949910     HCab    T    C        0      0        2 
  13  chr13_35949910     HPrz    T    C        0      0        2 
  13  chr13_35949910     ZBoe    T    C        0      0        2 
  13  chr13_35949910     ZGre    T    C        0      0        2 
  13  chr13_35949910     ZHar    T    C        0      0        2 
  13  chr13_35949910   Sample    T    C        0      0        2 
  13  chr13_35957394     AAsi    T    C        0      0        2 
  13  chr13_35957394     AKia    T    C        0      0        2 
  13  chr13_35957394     AOna    T    C        0      0        2 
  13  chr13_35957394     ASom    T    C        0      0        2 
  13  chr13_35957394     HCab    T    C        0      0        2 
  13  chr13_35957394     HPrz    T    C        0      0        2 
  13  chr13_35957394     ZBoe    T    C      0.5      1        2 
  13  chr13_35957394     ZGre    T    C        0      0        2 
  13  chr13_35957394     ZHar    T    C        0      0        2 
  13  chr13_35957394   Sample    T    C        0      0        2 
  13  chr13_35961754     AAsi    A    G        0      0        2 
  13  chr13_35961754     AKia    A    G        0      0        2 
  13  chr13_35961754     AOna    A    G        0      0        2 
  13  chr13_35961754     ASom    A    G        0      0        2 
  13  chr13_35961754     HCab    A    G        1      2        2 
  13  chr13_35961754     HPrz    A    G        1      2        2 
  13  chr13_35961754     ZBoe    A    G        0      0        2 
  13  chr13_35961754     ZGre    A    G        0      0        2 
  13  chr13_35961754     ZHar    A    G        0      0        2 
  13  chr13_35961754   Sample    A    G        1      2        2 
  13  chr13_35970431     AAsi    A    C        0      0        2 
  13  chr13_35970431     AKia    A    C        0      0        2 
  13  chr13_35970431     AOna    A    C        0      0        2 
  13  chr13_35970431     ASom    A    C        0      0        2 
  13  chr13_35970431     HCab    A    C        1      2        2 
  13  chr13_35970431     HPrz    A    C        1      2        2 
  13  chr13_35970431     ZBoe    A    C        0      0        2 
  13  chr13_35970431     ZGre    A    C        0      0        2 
  13  chr13_35970431     ZHar    A    C        0      0        2 
  13  chr13_35970431   Sample    A    C        1      2        2 
  13  chr13_35974915     AAsi    T    C        0      0        2 
  13  chr13_35974915     AKia    T    C        1      2        2 
  13  chr13_35974915     AOna    T    C        1      2        2 
  13  chr13_35974915     ASom    T    C        0      0        2 
  13  chr13_35974915     HCab    T    C        0      0        2 
  13  chr13_35974915     HPrz    T    C        0      0        2 
  13  chr13_35974915     ZBoe    T    C        0      0        2 
  13  chr13_35974915     ZGre    T    C        0      0        2 
  13  chr13_35974915     ZHar    T    C        0      0        2 
  13  chr13_35974915   Sample    T    C        0      0        2 
  13  chr13_35975534     AAsi    C    T        0      0        2 
  13  chr13_35975534     AKia    C    T        0      0        2 
  13  chr13_35975534     AOna    C    T        0      0        2 
  13  chr13_35975534     ASom    C    T        0      0        2 
  13  chr13_35975534     HCab    C    T        0      0        2 
  13  chr13_35975534     HPrz    C    T        0      0        2 
  13  chr13_35975534     ZBoe    C    T        0      0        2 
  13  chr13_35975534     ZGre    C    T      0.5      1        2 
  13  chr13_35975534     ZHar    C    T        0      0        2 
  13  chr13_35975534   Sample    C    T        0      0        2 
  13  chr13_35976514     AAsi    T    C        0      0        2 
  13  chr13_35976514     AKia    T    C        0      0        2 
  13  chr13_35976514     AOna    T    C        0      0        2 
  13  chr13_35976514     ASom    T    C        0      0        2 
  13  chr13_35976514     HCab    T    C        1      2        2 
  13  chr13_35976514     HPrz    T    C        1      2        2 
  13  chr13_35976514     ZBoe    T    C        0      0        2 
  13  chr13_35976514     ZGre    T    C        0      0        2 
  13  chr13_35976514     ZHar    T    C        0      0        2 
  13  chr13_35976514   Sample    T    C        1      2        2 
  13  chr13_35986907     AAsi    A    G        0      0        2 
  13  chr13_35986907     AKia    A    G        0      0        2 
  13  chr13_35986907     AOna    A    G        0      0        2 
  13  chr13_35986907     ASom    A    G        0      0        2 
  13  chr13_35986907     HCab    A    G        1      2        2 
  13  chr13_35986907     HPrz    A    G        1      2        2 
  13  chr13_35986907     ZBoe    A    G        0      0        2 
  13  chr13_35986907     ZGre    A    G        0      0        2 
  13  chr13_35986907     ZHar    A    G        0      0        2 
  13  chr13_35986907   Sample    A    G        1      2        2 
  13  chr13_35994358     AAsi    G    T        0      0        2 
  13  chr13_35994358     AKia    G    T        0      0        2 
  13  chr13_35994358     AOna    G    T        0      0        2 
  13  chr13_35994358     ASom    G    T        0      0        2 
  13  chr13_35994358     HCab    G    T        1      2        2 
  13  chr13_35994358     HPrz    G    T        1      2        2 
  13  chr13_35994358     ZBoe    G    T        0      0        2 
  13  chr13_35994358     ZGre    G    T        0      0        2 
  13  chr13_35994358     ZHar    G    T        0      0        2 
  13  chr13_35994358   Sample    G    T        1      2        2 
  13  chr13_35995811     AAsi    G    A        0      0        2 
  13  chr13_35995811     AKia    G    A        0      0        2 
  13  chr13_35995811     AOna    G    A        0      0        2 
  13  chr13_35995811     ASom    G    A        0      0        2 
  13  chr13_35995811     HCab    G    A        1      2        2 
  13  chr13_35995811     HPrz    G    A        1      2        2 
  13  chr13_35995811     ZBoe    G    A        0      0        2 
  13  chr13_35995811     ZGre    G    A        0      0        2 
  13  chr13_35995811     ZHar    G    A        0      0        2 
  13  chr13_35995811   Sample    G    A        1      2        2 
  13  chr13_35996505     AAsi    A    G        0      0        2 
  13  chr13_35996505     AKia    A    G        0      0        2 
  13  chr13_35996505     AOna    A    G        0      0        2 
  13  chr13_35996505     ASom    A    G        0      0        2 
  13  chr13_35996505     HCab    A    G        0      0        2 
  13  chr13_35996505     HPrz    A    G        0      0        2 
  13  chr13_35996505     ZBoe    A    G      0.5      1        2 
  13  chr13_35996505     ZGre    A    G        0      0        2 
  13  chr13_35996505     ZHar    A    G        0      0        2 
  13  chr13_35996505   Sample    A    G        0      0        2 
  13  chr13_35996948     AAsi    T    C        0      0        2 
  13  chr13_35996948     AKia    T    C        0      0        2 
  13  chr13_35996948     AOna    T    C        0      0        2 
  13  chr13_35996948     ASom    T    C        0      0        2 
  13  chr13_35996948     HCab    T    C        1      2        2 
  13  chr13_35996948     HPrz    T    C        1      2        2 
  13  chr13_35996948     ZBoe    T    C        0      0        2 
  13  chr13_35996948     ZGre    T    C        0      0        2 
  13  chr13_35996948     ZHar    T    C        0      0        2 
  13  chr13_35996948   Sample    T    C        1      2        2 
  13  chr13_36001507     AAsi    A    G        0      0        2 
  13  chr13_36001507     AKia    A    G        0      0        2 
  13  chr13_36001507     AOna    A    G        0      0        2 
  13  chr13_36001507     ASom    A    G        0      0        2 
  13  chr13_36001507     HCab    A    G        0      0        2 
  13  chr13_36001507     HPrz    A    G        0      0        2 
  13  chr13_36001507     ZBoe    A    G        0      0        2 
  13  chr13_36001507     ZGre    A    G        0      0        2 
  13  chr13_36001507     ZHar    A    G        1      2        2 
  13  chr13_36001507   Sample    A    G        0      0        2 
  13  chr13_36002014     AAsi    G    A        0      0        2 
  13  chr13_36002014     AKia    G    A        0      0        2 
  13  chr13_36002014     AOna    G    A        0      0        2 
  13  chr13_36002014     ASom    G    A        0      0        2 
  13  chr13_36002014     HCab    G    A        1      2        2 
  13  chr13_36002014     HPrz    G    A        0      0        2 
  13  chr13_36002014     ZBoe    G    A        0      0        2 
  13  chr13_36002014     ZGre    G    A        0      0        2 
  13  chr13_36002014     ZHar    G    A        0      0        2 
  13  chr13_36002014   Sample    G    A        1      2        2 
  13  chr13_36011269     AAsi    C    A        0      0        2 
  13  chr13_36011269     AKia    C    A        0      0        2 
  13  chr13_36011269     AOna    C    A        0      0        2 
  13  chr13_36011269     ASom    C    A        0      0        2 
  13  chr13_36011269     HCab    C    A        1      2        2 
  13  chr13_36011269     HPrz    C    A        1      2        2 
  13  chr13_36011269     ZBoe    C    A        0      0        2 
  13  chr13_36011269     ZGre    C    A        0      0        2 
  13  chr13_36011269     ZHar    C    A        0      0        2 
  13  chr13_36011269   Sample    C    A        1      2        2 
  13  chr13_36011473     AAsi    A    G        0      0        2 
  13  chr13_36011473     AKia    A    G        0      0        2 
  13  chr13_36011473     AOna    A    G        0      0        2 
  13  chr13_36011473     ASom    A    G        0      0        2 
  13  chr13_36011473     HCab    A    G        0      0        2 
  13  chr13_36011473     HPrz    A    G        0      0        2 
  13  chr13_36011473     ZBoe    A    G        0      0        2 
  13  chr13_36011473     ZGre    A    G      0.5      1        2 
  13  chr13_36011473     ZHar    A    G        0      0        2 
  13  chr13_36011473   Sample    A    G        0      0        2 
  13  chr13_36018424     AAsi    G    C        0      0        2 
  13  chr13_36018424     AKia    G    C        0      0        2 
  13  chr13_36018424     AOna    G    C        1      2        2 
  13  chr13_36018424     ASom    G    C        0      0        2 
  13  chr13_36018424     HCab    G    C        0      0        2 
  13  chr13_36018424     HPrz    G    C        0      0        2 
  13  chr13_36018424     ZBoe    G    C        0      0        2 
  13  chr13_36018424     ZGre    G    C        0      0        2 
  13  chr13_36018424     ZHar    G    C        0      0        2 
  13  chr13_36018424   Sample    G    C        0      0        2 
  13  chr13_36018547     AAsi    G    A        0      0        2 
  13  chr13_36018547     AKia    G    A        0      0        2 
  13  chr13_36018547     AOna    G    A        0      0        2 
  13  chr13_36018547     ASom    G    A        0      0        2 
  13  chr13_36018547     HCab    G    A        0      0        2 
  13  chr13_36018547     HPrz    G    A        0      0        2 
  13  chr13_36018547     ZBoe    G    A        0      0        2 
  13  chr13_36018547     ZGre    G    A        1      2        2 
  13  chr13_36018547     ZHar    G    A        0      0        2 
  13  chr13_36018547   Sample    G    A        0      0        2 
  13  chr13_36024747     AAsi    T    A        0      0        2 
  13  chr13_36024747     AKia    T    A        0      0        2 
  13  chr13_36024747     AOna    T    A        0      0        2 
  13  chr13_36024747     ASom    T    A        0      0        2 
  13  chr13_36024747     HCab    T    A        1      2        2 
  13  chr13_36024747     HPrz    T    A      0.5      1        2 
  13  chr13_36024747     ZBoe    T    A        0      0        2 
  13  chr13_36024747     ZGre    T    A        0      0        2 
  13  chr13_36024747     ZHar    T    A        0      0        2 
  13  chr13_36024747   Sample    T    A        1      2        2 
  13  chr13_36026551     AAsi    G    A        0      0        2 
  13  chr13_36026551     AKia    G    A        0      0        2 
  13  chr13_36026551     AOna    G    A        0      0        2 
  13  chr13_36026551     ASom    G    A        0      0        2 
  13  chr13_36026551     HCab    G    A        0      0        2 
  13  chr13_36026551     HPrz    G    A        0      0        2 
  13  chr13_36026551     ZBoe    G    A        0      0        2 
  13  chr13_36026551     ZGre    G    A        0      0        2 
  13  chr13_36026551     ZHar    G    A      0.5      1        2 
  13  chr13_36026551   Sample    G    A        0      0        2 
  13  chr13_36026776     AAsi    C    T        0      0        2 
  13  chr13_36026776     AKia    C    T        0      0        2 
  13  chr13_36026776     AOna    C    T        1      2        2 
  13  chr13_36026776     ASom    C    T        0      0        2 
  13  chr13_36026776     HCab    C    T        0      0        2 
  13  chr13_36026776     HPrz    C    T        0      0        2 
  13  chr13_36026776     ZBoe    C    T        0      0        2 
  13  chr13_36026776     ZGre    C    T        0      0        2 
  13  chr13_36026776     ZHar    C    T        0      0        2 
  13  chr13_36026776   Sample    C    T        0      0        2 
  13  chr13_36030610     AAsi    A    C        0      0        2 
  13  chr13_36030610     AKia    A    C        0      0        2 
  13  chr13_36030610     AOna    A    C        0      0        2 
  13  chr13_36030610     ASom    A    C        0      0        2 
  13  chr13_36030610     HCab    A    C        1      2        2 
  13  chr13_36030610     HPrz    A    C        1      2        2 
  13  chr13_36030610     ZBoe    A    C        0      0        2 
  13  chr13_36030610     ZGre    A    C        0      0        2 
  13  chr13_36030610     ZHar    A    C        0      0        2 
  13  chr13_36030610   Sample    A    C        1      2        2 
  13  chr13_36031477     AAsi    T    C        0      0        2 
  13  chr13_36031477     AKia    T    C        0      0        2 
  13  chr13_36031477     AOna    T    C        0      0        2 
  13  chr13_36031477     ASom    T    C        0      0        2 
  13  chr13_36031477     HCab    T    C        1      2        2 
  13  chr13_36031477     HPrz    T    C        1      2        2 
  13  chr13_36031477     ZBoe    T    C        0      0        2 
  13  chr13_36031477     ZGre    T    C        0      0        2 
  13  chr13_36031477     ZHar    T    C        0      0        2 
  13  chr13_36031477   Sample    T    C        1      2        2 
  13  chr13_36031949     AAsi    C    T        0      0        2 
  13  chr13_36031949     AKia    C    T        0      0        2 
  13  chr13_36031949     AOna    C    T        0      0        2 
  13  chr13_36031949     ASom    C    T        0      0        2 
  13  chr13_36031949     HCab    C    T        1      2        2 
  13  chr13_36031949     HPrz    C    T        1      2        2 
  13  chr13_36031949     ZBoe    C    T        0      0        2 
  13  chr13_36031949     ZGre    C    T        0      0        2 
  13  chr13_36031949     ZHar    C    T        0      0        2 
  13  chr13_36031949   Sample    C    T        1      2        2 
  13  chr13_36032729     AAsi    C    T        0      0        2 
  13  chr13_36032729     AKia    C    T        0      0        2 
  13  chr13_36032729     AOna    C    T        0      0        2 
  13  chr13_36032729     ASom    C    T        0      0        2 
  13  chr13_36032729     HCab    C    T        1      2        2 
  13  chr13_36032729     HPrz    C    T        1      2        2 
  13  chr13_36032729     ZBoe    C    T        0      0        2 
  13  chr13_36032729     ZGre    C    T        0      0        2 
  13  chr13_36032729     ZHar    C    T        0      0        2 
  13  chr13_36032729   Sample    C    T        1      2        2 
  13  chr13_36032889     AAsi    T    C        0      0        2 
  13  chr13_36032889     AKia    T    C        0      0        2 
  13  chr13_36032889     AOna    T    C        0      0        2 
  13  chr13_36032889     ASom    T    C      0.5      1        2 
  13  chr13_36032889     HCab    T    C        0      0        2 
  13  chr13_36032889     HPrz    T    C        0      0        2 
  13  chr13_36032889     ZBoe    T    C        0      0        2 
  13  chr13_36032889     ZGre    T    C        0      0        2 
  13  chr13_36032889     ZHar    T    C        0      0        2 
  13  chr13_36032889   Sample    T    C        0      0        2 
  13  chr13_36036262     AAsi    T    C        0      0        2 
  13  chr13_36036262     AKia    T    C        1      2        2 
  13  chr13_36036262     AOna    T    C        0      0        2 
  13  chr13_36036262     ASom    T    C        0      0        2 
  13  chr13_36036262     HCab    T    C        0      0        2 
  13  chr13_36036262     HPrz    T    C        0      0        2 
  13  chr13_36036262     ZBoe    T    C        0      0        2 
  13  chr13_36036262     ZGre    T    C        0      0        2 
  13  chr13_36036262     ZHar    T    C        0      0        2 
  13  chr13_36036262   Sample    T    C        0      0        2 
  13  chr13_36036556     AAsi    G    A        0      0        2 
  13  chr13_36036556     AKia    G    A        0      0        2 
  13  chr13_36036556     AOna    G    A        1      2        2 
  13  chr13_36036556     ASom    G    A        0      0        2 
  13  chr13_36036556     HCab    G    A        1      2        2 
  13  chr13_36036556     HPrz    G    A        1      2        2 
  13  chr13_36036556     ZBoe    G    A        0      0        2 
  13  chr13_36036556     ZGre    G    A        0      0        2 
  13  chr13_36036556     ZHar    G    A        0      0        2 
  13  chr13_36036556   Sample    G    A        1      2        2 
  13  chr13_36050794     AAsi    C    T        0      0        2 
  13  chr13_36050794     AKia    C    T        0      0        2 
  13  chr13_36050794     AOna    C    T        0      0        2 
  13  chr13_36050794     ASom    C    T        0      0        2 
  13  chr13_36050794     HCab    C    T        1      2        2 
  13  chr13_36050794     HPrz    C    T        1      2        2 
  13  chr13_36050794     ZBoe    C    T        0      0        2 
  13  chr13_36050794     ZGre    C    T        0      0        2 
  13  chr13_36050794     ZHar    C    T        0      0        2 
  13  chr13_36050794   Sample    C    T        1      2        2 
  13  chr13_36051821     AAsi    C    G        0      0        2 
  13  chr13_36051821     AKia    C    G        0      0        2 
  13  chr13_36051821     AOna    C    G        0      0        2 
  13  chr13_36051821     ASom    C    G        0      0        2 
  13  chr13_36051821     HCab    C    G        0      0        2 
  13  chr13_36051821     HPrz    C    G        0      0        2 
  13  chr13_36051821     ZBoe    C    G      0.5      1        2 
  13  chr13_36051821     ZGre    C    G        0      0        2 
  13  chr13_36051821     ZHar    C    G        0      0        2 
  13  chr13_36051821   Sample    C    G        0      0        2 
  13  chr13_36051926     AAsi    C    T        1      2        2 
  13  chr13_36051926     AKia    C    T        0      0        2 
  13  chr13_36051926     AOna    C    T        0      0        2 
  13  chr13_36051926     ASom    C    T        0      0        2 
  13  chr13_36051926     HCab    C    T        0      0        2 
  13  chr13_36051926     HPrz    C    T        0      0        2 
  13  chr13_36051926     ZBoe    C    T        0      0        2 
  13  chr13_36051926     ZGre    C    T        0      0        2 
  13  chr13_36051926     ZHar    C    T        0      0        2 
  13  chr13_36051926   Sample    C    T        0      0        2 
  13  chr13_36053497     AAsi    C    T        0      0        2 
  13  chr13_36053497     AKia    C    T        1      2        2 
  13  chr13_36053497     AOna    C    T        0      0        2 
  13  chr13_36053497     ASom    C    T        0      0        2 
  13  chr13_36053497     HCab    C    T        0      0        2 
  13  chr13_36053497     HPrz    C    T        0      0        2 
  13  chr13_36053497     ZBoe    C    T        0      0        2 
  13  chr13_36053497     ZGre    C    T        0      0        2 
  13  chr13_36053497     ZHar    C    T        0      0        2 
  13  chr13_36053497   Sample    C    T        0      0        2 
  13  chr13_36054944     AAsi    T    C        0      0        2 
  13  chr13_36054944     AKia    T    C        0      0        2 
  13  chr13_36054944     AOna    T    C        0      0        2 
  13  chr13_36054944     ASom    T    C        0      0        2 
  13  chr13_36054944     HCab    T    C        1      2        2 
  13  chr13_36054944     HPrz    T    C        1      2        2 
  13  chr13_36054944     ZBoe    T    C        0      0        2 
  13  chr13_36054944     ZGre    T    C        0      0        2 
  13  chr13_36054944     ZHar    T    C        0      0        2 
  13  chr13_36054944   Sample    T    C        1      2        2 
  13  chr13_36056225     AAsi    G    A        0      0        2 
  13  chr13_36056225     AKia    G    A        0      0        2 
  13  chr13_36056225     AOna    G    A        0      0        2 
  13  chr13_36056225     ASom    G    A        0      0        2 
  13  chr13_36056225     HCab    G    A        0      0        2 
  13  chr13_36056225     HPrz    G    A        1      2        2 
  13  chr13_36056225     ZBoe    G    A        0      0        2 
  13  chr13_36056225     ZGre    G    A        0      0        2 
  13  chr13_36056225     ZHar    G    A        0      0        2 
  13  chr13_36056225   Sample    G    A        0      0        2 
  13  chr13_36056868     AAsi    T    C        0      0        2 
  13  chr13_36056868     AKia    T    C        0      0        2 
  13  chr13_36056868     AOna    T    C        0      0        2 
  13  chr13_36056868     ASom    T    C        0      0        2 
  13  chr13_36056868     HCab    T    C        1      2        2 
  13  chr13_36056868     HPrz    T    C        1      2        2 
  13  chr13_36056868     ZBoe    T    C        0      0        2 
  13  chr13_36056868     ZGre    T    C        0      0        2 
  13  chr13_36056868     ZHar    T    C        0      0        2 
  13  chr13_36056868   Sample    T    C        1      2        2 
  13  chr13_36058182     AAsi    T    C        0      0        2 
  13  chr13_36058182     AKia    T    C        0      0        2 
  13  chr13_36058182     AOna    T    C        0      0        2 
  13  chr13_36058182     ASom    T    C        0      0        2 
  13  chr13_36058182     HCab    T    C        1      2        2 
  13  chr13_36058182     HPrz    T    C        1      2        2 
  13  chr13_36058182     ZBoe    T    C        0      0        2 
  13  chr13_36058182     ZGre    T    C        0      0        2 
  13  chr13_36058182     ZHar    T    C        0      0        2 
  13  chr13_36058182   Sample    T    C        1      2        2 
  13  chr13_36065557     AAsi    A    G        0      0        2 
  13  chr13_36065557     AKia    A    G        0      0        2 
  13  chr13_36065557     AOna    A    G        0      0        2 
  13  chr13_36065557     ASom    A    G        0      0        2 
  13  chr13_36065557     HCab    A    G        1      2        2 
  13  chr13_36065557     HPrz    A    G        1      2        2 
  13  chr13_36065557     ZBoe    A    G        0      0        2 
  13  chr13_36065557     ZGre    A    G        0      0        2 
  13  chr13_36065557     ZHar    A    G        0      0        2 
  13  chr13_36065557   Sample    A    G        1      2        2 
  13  chr13_36071823     AAsi    C    T        0      0        2 
  13  chr13_36071823     AKia    C    T        0      0        2 
  13  chr13_36071823     AOna    C    T        0      0        2 
  13  chr13_36071823     ASom    C    T        0      0        2 
  13  chr13_36071823     HCab    C    T        1      2        2 
  13  chr13_36071823     HPrz    C    T        1      2        2 
  13  chr13_36071823     ZBoe    C    T        0      0        2 
  13  chr13_36071823     ZGre    C    T        0      0        2 
  13  chr13_36071823     ZHar    C    T        0      0        2 
  13  chr13_36071823   Sample    C    T        1      2        2 
  13  chr13_36072640     AAsi    C    A        0      0        2 
  13  chr13_36072640     AKia    C    A        0      0        2 
  13  chr13_36072640     AOna    C    A        0      0        2 
  13  chr13_36072640     ASom    C    A        0      0        2 
  13  chr13_36072640     HCab    C    A        1      2        2 
  13  chr13_36072640     HPrz    C    A        1      2        2 
  13  chr13_36072640     ZBoe    C    A        0      0        2 
  13  chr13_36072640     ZGre    C    A        0      0        2 
  13  chr13_36072640     ZHar    C    A        0      0        2 
  13  chr13_36072640   Sample    C    A        1      2        2 
  13  chr13_36075621     AAsi    A    G        0      0        2 
  13  chr13_36075621     AKia    A    G        0      0        2 
  13  chr13_36075621     AOna    A    G        0      0        2 
  13  chr13_36075621     ASom    A    G        0      0        2 
  13  chr13_36075621     HCab    A    G        1      2        2 
  13  chr13_36075621     HPrz    A    G        1      2        2 
  13  chr13_36075621     ZBoe    A    G        0      0        2 
  13  chr13_36075621     ZGre    A    G        0      0        2 
  13  chr13_36075621     ZHar    A    G        0      0        2 
  13  chr13_36075621   Sample    A    G        1      2        2 
  13  chr13_36082938     AAsi    C    G        0      0        2 
  13  chr13_36082938     AKia    C    G        0      0        2 
  13  chr13_36082938     AOna    C    G        0      0        2 
  13  chr13_36082938     ASom    C    G        0      0        2 
  13  chr13_36082938     HCab    C    G        1      2        2 
  13  chr13_36082938     HPrz    C    G        1      2        2 
  13  chr13_36082938     ZBoe    C    G        0      0        2 
  13  chr13_36082938     ZGre    C    G        0      0        2 
  13  chr13_36082938     ZHar    C    G        0      0        2 
  13  chr13_36082938   Sample    C    G        1      2        2 
  13  chr13_36085926     AAsi    G    A        1      2        2 
  13  chr13_36085926     AKia    G    A        1      2        2 
  13  chr13_36085926     AOna    G    A      0.5      1        2 
  13  chr13_36085926     ASom    G    A        1      2        2 
  13  chr13_36085926     HCab    G    A        0      0        2 
  13  chr13_36085926     HPrz    G    A        0      0        2 
  13  chr13_36085926     ZBoe    G    A        0      0        2 
  13  chr13_36085926     ZGre    G    A        0      0        2 
  13  chr13_36085926     ZHar    G    A        0      0        2 
  13  chr13_36085926   Sample    G    A        0      0        2 
  13  chr13_36088679     AAsi    T    G        0      0        2 
  13  chr13_36088679     AKia    T    G        0      0        2 
  13  chr13_36088679     AOna    T    G        0      0        2 
  13  chr13_36088679     ASom    T    G        0      0        2 
  13  chr13_36088679     HCab    T    G        1      2        2 
  13  chr13_36088679     HPrz    T    G        1      2        2 
  13  chr13_36088679     ZBoe    T    G        0      0        2 
  13  chr13_36088679     ZGre    T    G        0      0        2 
  13  chr13_36088679     ZHar    T    G        0      0        2 
  13  chr13_36088679   Sample    T    G        1      2        2 
  13  chr13_36100478     AAsi    T    C        1      2        2 
  13  chr13_36100478     AKia    T    C        0      0        2 
  13  chr13_36100478     AOna    T    C        0      0        2 
  13  chr13_36100478     ASom    T    C        1      2        2 
  13  chr13_36100478     HCab    T    C        0      0        2 
  13  chr13_36100478     HPrz    T    C        0      0        2 
  13  chr13_36100478     ZBoe    T    C        0      0        2 
  13  chr13_36100478     ZGre    T    C        0      0        2 
  13  chr13_36100478     ZHar    T    C        0      0        2 
  13  chr13_36100478   Sample    T    C        0      0        2 
  13  chr13_36102973     AAsi    T    C        0      0        2 
  13  chr13_36102973     AKia    T    C        0      0        2 
  13  chr13_36102973     AOna    T    C        0      0        2 
  13  chr13_36102973     ASom    T    C        0      0        2 
  13  chr13_36102973     HCab    T    C        0      0        2 
  13  chr13_36102973     HPrz    T    C      0.5      1        2 
  13  chr13_36102973     ZBoe    T    C        0      0        2 
  13  chr13_36102973     ZGre    T    C        0      0        2 
  13  chr13_36102973     ZHar    T    C        0      0        2 
  13  chr13_36102973   Sample    T    C        0      0        2 
  13  chr13_36105082     AAsi    A    C        0      0        2 
  13  chr13_36105082     AKia    A    C        0      0        2 
  13  chr13_36105082     AOna    A    C        0      0        2 
  13  chr13_36105082     ASom    A    C        0      0        2 
  13  chr13_36105082     HCab    A    C        1      2        2 
  13  chr13_36105082     HPrz    A    C        1      2        2 
  13  chr13_36105082     ZBoe    A    C        0      0        2 
  13  chr13_36105082     ZGre    A    C        0      0        2 
  13  chr13_36105082     ZHar    A    C        0      0        2 
  13  chr13_36105082   Sample    A    C        1      2        2 
  13  chr13_36106558     AAsi    C    T        0      0        2 
  13  chr13_36106558     AKia    C    T        0      0        2 
  13  chr13_36106558     AOna    C    T        0      0        2 
  13  chr13_36106558     ASom    C    T        0      0        2 
  13  chr13_36106558     HCab    C    T        1      2        2 
  13  chr13_36106558     HPrz    C    T        0      0        2 
  13  chr13_36106558     ZBoe    C    T        0      0        2 
  13  chr13_36106558     ZGre    C    T        0      0        2 
  13  chr13_36106558     ZHar    C    T        0      0        2 
  13  chr13_36106558   Sample    C    T        0      0        2 
  13  chr13_36108192     AAsi    C    T        0      0        2 
  13  chr13_36108192     AKia    C    T        0      0        2 
  13  chr13_36108192     AOna    C    T        0      0        2 
  13  chr13_36108192     ASom    C    T        0      0        2 
  13  chr13_36108192     HCab    C    T        1      2        2 
  13  chr13_36108192     HPrz    C    T        1      2        2 
  13  chr13_36108192     ZBoe    C    T        0      0        2 
  13  chr13_36108192     ZGre    C    T        0      0        2 
  13  chr13_36108192     ZHar    C    T        0      0        2 
  13  chr13_36108192   Sample    C    T        1      2        2 
  13  chr13_36112363     AAsi    G    A        0      0        2 
  13  chr13_36112363     AKia    G    A        0      0        2 
  13  chr13_36112363     AOna    G    A        0      0        2 
  13  chr13_36112363     ASom    G    A        0      0        2 
  13  chr13_36112363     HCab    G    A        0      0        2 
  13  chr13_36112363     HPrz    G    A        0      0        2 
  13  chr13_36112363     ZBoe    G    A      0.5      1        2 
  13  chr13_36112363     ZGre    G    A        0      0        2 
  13  chr13_36112363     ZHar    G    A        0      0        2 
  13  chr13_36112363   Sample    G    A        0      0        2 
  13  chr13_36113365     AAsi    G    A        0      0        2 
  13  chr13_36113365     AKia    G    A        0      0        2 
  13  chr13_36113365     AOna    G    A        0      0        2 
  13  chr13_36113365     ASom    G    A        0      0        2 
  13  chr13_36113365     HCab    G    A        0      0        2 
  13  chr13_36113365     HPrz    G    A        0      0        2 
  13  chr13_36113365     ZBoe    G    A      0.5      1        2 
  13  chr13_36113365     ZGre    G    A        0      0        2 
  13  chr13_36113365     ZHar    G    A        0      0        2 
  13  chr13_36113365   Sample    G    A        0      0        2 
  13  chr13_36116821     AAsi    T    C        0      0        2 
  13  chr13_36116821     AKia    T    C        0      0        2 
  13  chr13_36116821     AOna    T    C        0      0        2 
  13  chr13_36116821     ASom    T    C        0      0        2 
  13  chr13_36116821     HCab    T    C        1      2        2 
  13  chr13_36116821     HPrz    T    C        1      2        2 
  13  chr13_36116821     ZBoe    T    C        0      0        2 
  13  chr13_36116821     ZGre    T    C        0      0        2 
  13  chr13_36116821     ZHar    T    C        0      0        2 
  13  chr13_36116821   Sample    T    C        1      2        2 
  13  chr13_36119800     AAsi    G    A        0      0        2 
  13  chr13_36119800     AKia    G    A        0      0        2 
  13  chr13_36119800     AOna    G    A        0      0        2 
  13  chr13_36119800     ASom    G    A        0      0        2 
  13  chr13_36119800     HCab    G    A        1      2        2 
  13  chr13_36119800     HPrz    G    A        1      2        2 
  13  chr13_36119800     ZBoe    G    A        0      0        2 
  13  chr13_36119800     ZGre    G    A        0      0        2 
  13  chr13_36119800     ZHar    G    A        0      0        2 
  13  chr13_36119800   Sample    G    A        1      2        2 
  13  chr13_36135933     AAsi    A    G        0      0        2 
  13  chr13_36135933     AKia    A    G        1      2        2 
  13  chr13_36135933     AOna    A    G        0      0        2 
  13  chr13_36135933     ASom    A    G        0      0        2 
  13  chr13_36135933     HCab    A    G        0      0        2 
  13  chr13_36135933     HPrz    A    G        0      0        2 
  13  chr13_36135933     ZBoe    A    G        0      0        2 
  13  chr13_36135933     ZGre    A    G        0      0        2 
  13  chr13_36135933     ZHar    A    G        0      0        2 
  13  chr13_36135933   Sample    A    G        0      0        2 
  13  chr13_36139200     AAsi    G    T        0      0        2 
  13  chr13_36139200     AKia    G    T        0      0        2 
  13  chr13_36139200     AOna    G    T        0      0        2 
  13  chr13_36139200     ASom    G    T        0      0        2 
  13  chr13_36139200     HCab    G    T        1      2        2 
  13  chr13_36139200     HPrz    G    T        1      2        2 
  13  chr13_36139200     ZBoe    G    T        0      0        2 
  13  chr13_36139200     ZGre    G    T        0      0        2 
  13  chr13_36139200     ZHar    G    T        0      0        2 
  13  chr13_36139200   Sample    G    T        1      2        2 
  13  chr13_36139411     AAsi    T    C        0      0        2 
  13  chr13_36139411     AKia    T    C        0      0        2 
  13  chr13_36139411     AOna    T    C        0      0        2 
  13  chr13_36139411     ASom    T    C        0      0        2 
  13  chr13_36139411     HCab    T    C        0      0        2 
  13  chr13_36139411     HPrz    T    C        0      0        2 
  13  chr13_36139411     ZBoe    T    C        0      0        2 
  13  chr13_36139411     ZGre    T    C      0.5      1        2 
  13  chr13_36139411     ZHar    T    C        0      0        2 
  13  chr13_36139411   Sample    T    C        0      0        2 
  13  chr13_36141235     AAsi    C    T        0      0        2 
  13  chr13_36141235     AKia    C    T        0      0        2 
  13  chr13_36141235     AOna    C    T        0      0        2 
  13  chr13_36141235     ASom    C    T        0      0        2 
  13  chr13_36141235     HCab    C    T        1      2        2 
  13  chr13_36141235     HPrz    C    T        1      2        2 
  13  chr13_36141235     ZBoe    C    T        0      0        2 
  13  chr13_36141235     ZGre    C    T        0      0        2 
  13  chr13_36141235     ZHar    C    T        0      0        2 
  13  chr13_36141235   Sample    C    T        1      2        2 
  13  chr13_36143574     AAsi    G    C        0      0        2 
  13  chr13_36143574     AKia    G    C        0      0        2 
  13  chr13_36143574     AOna    G    C        0      0        2 
  13  chr13_36143574     ASom    G    C        0      0        2 
  13  chr13_36143574     HCab    G    C        0      0        2 
  13  chr13_36143574     HPrz    G    C        0      0        2 
  13  chr13_36143574     ZBoe    G    C        1      2        2 
  13  chr13_36143574     ZGre    G    C        0      0        2 
  13  chr13_36143574     ZHar    G    C        0      0        2 
  13  chr13_36143574   Sample    G    C        0      0        2 
  13  chr13_36145688     AAsi    C    T        0      0        2 
  13  chr13_36145688     AKia    C    T        0      0        2 
  13  chr13_36145688     AOna    C    T        0      0        2 
  13  chr13_36145688     ASom    C    T        0      0        2 
  13  chr13_36145688     HCab    C    T        0      0        2 
  13  chr13_36145688     HPrz    C    T        0      0        2 
  13  chr13_36145688     ZBoe    C    T        0      0        2 
  13  chr13_36145688     ZGre    C    T      0.5      1        2 
  13  chr13_36145688     ZHar    C    T        0      0        2 
  13  chr13_36145688   Sample    C    T        0      0        2 
  13  chr13_36147680     AAsi    A    G        0      0        2 
  13  chr13_36147680     AKia    A    G        1      2        2 
  13  chr13_36147680     AOna    A    G        1      2        2 
  13  chr13_36147680     ASom    A    G        0      0        2 
  13  chr13_36147680     HCab    A    G        0      0        2 
  13  chr13_36147680     HPrz    A    G        0      0        2 
  13  chr13_36147680     ZBoe    A    G        0      0        2 
  13  chr13_36147680     ZGre    A    G        0      0        2 
  13  chr13_36147680     ZHar    A    G        0      0        2 
  13  chr13_36147680   Sample    A    G        0      0        2 
  13  chr13_36147785     AAsi    A    G        0      0        2 
  13  chr13_36147785     AKia    A    G      0.5      1        2 
  13  chr13_36147785     AOna    A    G        0      0        2 
  13  chr13_36147785     ASom    A    G        0      0        2 
  13  chr13_36147785     HCab    A    G        0      0        2 
  13  chr13_36147785     HPrz    A    G        0      0        2 
  13  chr13_36147785     ZBoe    A    G        0      0        2 
  13  chr13_36147785     ZGre    A    G        0      0        2 
  13  chr13_36147785     ZHar    A    G        0      0        2 
  13  chr13_36147785   Sample    A    G        0      0        2 
  13  chr13_36154010     AAsi    G    A        0      0        2 
  13  chr13_36154010     AKia    G    A        0      0        2 
  13  chr13_36154010     AOna    G    A        0      0        2 
  13  chr13_36154010     ASom    G    A        0      0        2 
  13  chr13_36154010     HCab    G    A        1      2        2 
  13  chr13_36154010     HPrz    G    A        1      2        2 
  13  chr13_36154010     ZBoe    G    A        0      0        2 
  13  chr13_36154010     ZGre    G    A        0      0        2 
  13  chr13_36154010     ZHar    G    A        0      0        2 
  13  chr13_36154010   Sample    G    A        1      2        2 
  13  chr13_36156269     AAsi    G    A        0      0        2 
  13  chr13_36156269     AKia    G    A        0      0        2 
  13  chr13_36156269     AOna    G    A        0      0        2 
  13  chr13_36156269     ASom    G    A        0      0        2 
  13  chr13_36156269     HCab    G    A        1      2        2 
  13  chr13_36156269     HPrz    G    A        1      2        2 
  13  chr13_36156269     ZBoe    G    A        0      0        2 
  13  chr13_36156269     ZGre    G    A        0      0        2 
  13  chr13_36156269     ZHar    G    A        0      0        2 
  13  chr13_36156269   Sample    G    A        1      2        2 
  13  chr13_36160958     AAsi    T    G        0      0        2 
  13  chr13_36160958     AKia    T    G        0      0        2 
  13  chr13_36160958     AOna    T    G        0      0        2 
  13  chr13_36160958     ASom    T    G        0      0        2 
  13  chr13_36160958     HCab    T    G        0      0        2 
  13  chr13_36160958     HPrz    T    G        0      0        2 
  13  chr13_36160958     ZBoe    T    G      0.5      1        2 
  13  chr13_36160958     ZGre    T    G        0      0        2 
  13  chr13_36160958     ZHar    T    G        0      0        2 
  13  chr13_36160958   Sample    T    G        0      0        2 
  13  chr13_36161413     AAsi    A    C        0      0        2 
  13  chr13_36161413     AKia    A    C        0      0        2 
  13  chr13_36161413     AOna    A    C        0      0        2 
  13  chr13_36161413     ASom    A    C        0      0        2 
  13  chr13_36161413     HCab    A    C        0      0        2 
  13  chr13_36161413     HPrz    A    C        0      0        2 
  13  chr13_36161413     ZBoe    A    C      0.5      1        2 
  13  chr13_36161413     ZGre    A    C        0      0        2 
  13  chr13_36161413     ZHar    A    C        0      0        2 
  13  chr13_36161413   Sample    A    C        0      0        2 
  13  chr13_36166305     AAsi    T    C        0      0        2 
  13  chr13_36166305     AKia    T    C        0      0        2 
  13  chr13_36166305     AOna    T    C        0      0        2 
  13  chr13_36166305     ASom    T    C        0      0        2 
  13  chr13_36166305     HCab    T    C        1      2        2 
  13  chr13_36166305     HPrz    T    C        1      2        2 
  13  chr13_36166305     ZBoe    T    C        0      0        2 
  13  chr13_36166305     ZGre    T    C        0      0        2 
  13  chr13_36166305     ZHar    T    C        0      0        2 
  13  chr13_36166305   Sample    T    C        1      2        2 
  13  chr13_36166396     AAsi    C    T        0      0        2 
  13  chr13_36166396     AKia    C    T        0      0        2 
  13  chr13_36166396     AOna    C    T        0      0        2 
  13  chr13_36166396     ASom    C    T        0      0        2 
  13  chr13_36166396     HCab    C    T        1      2        2 
  13  chr13_36166396     HPrz    C    T        1      2        2 
  13  chr13_36166396     ZBoe    C    T        0      0        2 
  13  chr13_36166396     ZGre    C    T        0      0        2 
  13  chr13_36166396     ZHar    C    T        0      0        2 
  13  chr13_36166396   Sample    C    T        1      2        2 
  13  chr13_36174738     AAsi    T    C        0      0        2 
  13  chr13_36174738     AKia    T    C        0      0        2 
  13  chr13_36174738     AOna    T    C        0      0        2 
  13  chr13_36174738     ASom    T    C        0      0        2 
  13  chr13_36174738     HCab    T    C        0      0        2 
  13  chr13_36174738     HPrz    T    C        0      0        2 
  13  chr13_36174738     ZBoe    T    C      0.5      1        2 
  13  chr13_36174738     ZGre    T    C        0      0        2 
  13  chr13_36174738     ZHar    T    C        0      0        2 
  13  chr13_36174738   Sample    T    C        0      0        2 
  13  chr13_36182149     AAsi    C    G      0.5      1        2 
  13  chr13_36182149     AKia    C    G        0      0        2 
  13  chr13_36182149     AOna    C    G        0      0        2 
  13  chr13_36182149     ASom    C    G        0      0        2 
  13  chr13_36182149     HCab    C    G        0      0        2 
  13  chr13_36182149     HPrz    C    G        0      0        2 
  13  chr13_36182149     ZBoe    C    G        0      0        2 
  13  chr13_36182149     ZGre    C    G        0      0        2 
  13  chr13_36182149     ZHar    C    G        0      0        2 
  13  chr13_36182149   Sample    C    G        0      0        2 
  13  chr13_36184826     AAsi    A    G        0      0        2 
  13  chr13_36184826     AKia    A    G        0      0        2 
  13  chr13_36184826     AOna    A    G        0      0        2 
  13  chr13_36184826     ASom    A    G        0      0        2 
  13  chr13_36184826     HCab    A    G        1      2        2 
  13  chr13_36184826     HPrz    A    G        1      2        2 
  13  chr13_36184826     ZBoe    A    G        0      0        2 
  13  chr13_36184826     ZGre    A    G        0      0        2 
  13  chr13_36184826     ZHar    A    G        0      0        2 
  13  chr13_36184826   Sample    A    G        1      2        2 
  13  chr13_36187363     AAsi    T    C      0.5      1        2 
  13  chr13_36187363     AKia    T    C        0      0        2 
  13  chr13_36187363     AOna    T    C        0      0        2 
  13  chr13_36187363     ASom    T    C        0      0        2 
  13  chr13_36187363     HCab    T    C        0      0        2 
  13  chr13_36187363     HPrz    T    C        0      0        2 
  13  chr13_36187363     ZBoe    T    C        0      0        2 
  13  chr13_36187363     ZGre    T    C        0      0        2 
  13  chr13_36187363     ZHar    T    C        0      0        2 
  13  chr13_36187363   Sample    T    C        0      0        2 
  13  chr13_36207272     AAsi    C    T        0      0        2 
  13  chr13_36207272     AKia    C    T        0      0        2 
  13  chr13_36207272     AOna    C    T        0      0        2 
  13  chr13_36207272     ASom    C    T        0      0        2 
  13  chr13_36207272     HCab    C    T      0.5      1        2 
  13  chr13_36207272     HPrz    C    T        0      0        2 
  13  chr13_36207272     ZBoe    C    T        0      0        2 
  13  chr13_36207272     ZGre    C    T        0      0        2 
  13  chr13_36207272     ZHar    C    T        0      0        2 
  13  chr13_36207272   Sample    C    T        0      0        2 
  13  chr13_36218073     AAsi    C    A        0      0        2 
  13  chr13_36218073     AKia    C    A        0      0        2 
  13  chr13_36218073     AOna    C    A        0      0        2 
  13  chr13_36218073     ASom    C    A        0      0        2 
  13  chr13_36218073     HCab    C    A        1      2        2 
  13  chr13_36218073     HPrz    C    A        1      2        2 
  13  chr13_36218073     ZBoe    C    A        0      0        2 
  13  chr13_36218073     ZGre    C    A        0      0        2 
  13  chr13_36218073     ZHar    C    A        0      0        2 
  13  chr13_36218073   Sample    C    A        1      2        2 
  13  chr13_36223577     AAsi    A    G        0      0        2 
  13  chr13_36223577     AKia    A    G        0      0        2 
  13  chr13_36223577     AOna    A    G        0      0        2 
  13  chr13_36223577     ASom    A    G        0      0        2 
  13  chr13_36223577     HCab    A    G      0.5      1        2 
  13  chr13_36223577     HPrz    A    G      0.5      1        2 
  13  chr13_36223577     ZBoe    A    G        0      0        2 
  13  chr13_36223577     ZGre    A    G        0      0        2 
  13  chr13_36223577     ZHar    A    G        0      0        2 
  13  chr13_36223577   Sample    A    G        0      0        2 
  13  chr13_36225093     AAsi    C    T        0      0        2 
  13  chr13_36225093     AKia    C    T        0      0        2 
  13  chr13_36225093     AOna    C    T        0      0        2 
  13  chr13_36225093     ASom    C    T        0      0        2 
  13  chr13_36225093     HCab    C    T        0      0        2 
  13  chr13_36225093     HPrz    C    T        0      0        2 
  13  chr13_36225093     ZBoe    C    T      0.5      1        2 
  13  chr13_36225093     ZGre    C    T        0      0        2 
  13  chr13_36225093     ZHar    C    T        0      0        2 
  13  chr13_36225093   Sample    C    T        0      0        2 
  13  chr13_36228319     AAsi    T    A        0      0        2 
  13  chr13_36228319     AKia    T    A        0      0        2 
  13  chr13_36228319     AOna    T    A        0      0        2 
  13  chr13_36228319     ASom    T    A        0      0        2 
  13  chr13_36228319     HCab    T    A        1      2        2 
  13  chr13_36228319     HPrz    T    A        1      2        2 
  13  chr13_36228319     ZBoe    T    A        0      0        2 
  13  chr13_36228319     ZGre    T    A        0      0        2 
  13  chr13_36228319     ZHar    T    A        0      0        2 
  13  chr13_36228319   Sample    T    A        1      2        2 
  13  chr13_36230179     AAsi    T    A        0      0        2 
  13  chr13_36230179     AKia    T    A        0      0        2 
  13  chr13_36230179     AOna    T    A        0      0        2 
  13  chr13_36230179     ASom    T    A        0      0        2 
  13  chr13_36230179     HCab    T    A        1      2        2 
  13  chr13_36230179     HPrz    T    A        1      2        2 
  13  chr13_36230179     ZBoe    T    A        0      0        2 
  13  chr13_36230179     ZGre    T    A        0      0        2 
  13  chr13_36230179     ZHar    T    A        0      0        2 
  13  chr13_36230179   Sample    T    A        1      2        2 
  13  chr13_36233528     AAsi    A    G        0      0        2 
  13  chr13_36233528     AKia    A    G        0      0        2 
  13  chr13_36233528     AOna    A    G        0      0        2 
  13  chr13_36233528     ASom    A    G        0      0        2 
  13  chr13_36233528     HCab    A    G        1      2        2 
  13  chr13_36233528     HPrz    A    G        1      2        2 
  13  chr13_36233528     ZBoe    A    G        0      0        2 
  13  chr13_36233528     ZGre    A    G        0      0        2 
  13  chr13_36233528     ZHar    A    G        0      0        2 
  13  chr13_36233528   Sample    A    G        1      2        2 
  13  chr13_36240971     AAsi    T    C        1      2        2 
  13  chr13_36240971     AKia    T    C        0      0        2 
  13  chr13_36240971     AOna    T    C        0      0        2 
  13  chr13_36240971     ASom    T    C      0.5      1        2 
  13  chr13_36240971     HCab    T    C        0      0        2 
  13  chr13_36240971     HPrz    T    C        0      0        2 
  13  chr13_36240971     ZBoe    T    C        0      0        2 
  13  chr13_36240971     ZGre    T    C        0      0        2 
  13  chr13_36240971     ZHar    T    C        0      0        2 
  13  chr13_36240971   Sample    T    C        0      0        2 
  13  chr13_36241079     AAsi    G    T        0      0        2 
  13  chr13_36241079     AKia    G    T        0      0        2 
  13  chr13_36241079     AOna    G    T        0      0        2 
  13  chr13_36241079     ASom    G    T        0      0        2 
  13  chr13_36241079     HCab    G    T        0      0        2 
  13  chr13_36241079     HPrz    G    T        0      0        2 
  13  chr13_36241079     ZBoe    G    T        0      0        2 
  13  chr13_36241079     ZGre    G    T        0      0        2 
  13  chr13_36241079     ZHar    G    T      0.5      1        2 
  13  chr13_36241079   Sample    G    T        0      0        2 
  13  chr13_36241857     AAsi    T    C        0      0        2 
  13  chr13_36241857     AKia    T    C        0      0        2 
  13  chr13_36241857     AOna    T    C        0      0        2 
  13  chr13_36241857     ASom    T    C        0      0        2 
  13  chr13_36241857     HCab    T    C        0      0        2 
  13  chr13_36241857     HPrz    T    C        0      0        2 
  13  chr13_36241857     ZBoe    T    C        0      0        2 
  13  chr13_36241857     ZGre    T    C        0      0        2 
  13  chr13_36241857     ZHar    T    C        1      2        2 
  13  chr13_36241857   Sample    T    C        0      0        2 
  13  chr13_36245225     AAsi    T    C        0      0        2 
  13  chr13_36245225     AKia    T    C        0      0        2 
  13  chr13_36245225     AOna    T    C        0      0        2 
  13  chr13_36245225     ASom    T    C        0      0        2 
  13  chr13_36245225     HCab    T    C      0.5      1        2 
  13  chr13_36245225     HPrz    T    C        0      0        2 
  13  chr13_36245225     ZBoe    T    C        0      0        2 
  13  chr13_36245225     ZGre    T    C        0      0        2 
  13  chr13_36245225     ZHar    T    C        0      0        2 
  13  chr13_36245225   Sample    T    C        0      0        2 
  13  chr13_36250978     AAsi    A    G        0      0        2 
  13  chr13_36250978     AKia    A    G        0      0        2 
  13  chr13_36250978     AOna    A    G        0      0        2 
  13  chr13_36250978     ASom    A    G        0      0        2 
  13  chr13_36250978     HCab    A    G        1      2        2 
  13  chr13_36250978     HPrz    A    G        1      2        2 
  13  chr13_36250978     ZBoe    A    G        0      0        2 
  13  chr13_36250978     ZGre    A    G        0      0        2 
  13  chr13_36250978     ZHar    A    G        0      0        2 
  13  chr13_36250978   Sample    A    G        1      2        2 
  13  chr13_36253579     AAsi    T    C        0      0        2 
  13  chr13_36253579     AKia    T    C        0      0        2 
  13  chr13_36253579     AOna    T    C        0      0        2 
  13  chr13_36253579     ASom    T    C      0.5      1        2 
  13  chr13_36253579     HCab    T    C        0      0        2 
  13  chr13_36253579     HPrz    T    C        0      0        2 
  13  chr13_36253579     ZBoe    T    C        0      0        2 
  13  chr13_36253579     ZGre    T    C        0      0        2 
  13  chr13_36253579     ZHar    T    C        0      0        2 
  13  chr13_36253579   Sample    T    C        0      0        2 
  13  chr13_36265056     AAsi    T    C        0      0        2 
  13  chr13_36265056     AKia    T    C        0      0        2 
  13  chr13_36265056     AOna    T    C        0      0        2 
  13  chr13_36265056     ASom    T    C        0      0        2 
  13  chr13_36265056     HCab    T    C        0      0        2 
  13  chr13_36265056     HPrz    T    C        0      0        2 
  13  chr13_36265056     ZBoe    T    C        0      0        2 
  13  chr13_36265056     ZGre    T    C        1      2        2 
  13  chr13_36265056     ZHar    T    C        0      0        2 
  13  chr13_36265056   Sample    T    C        0      0        2 
  13  chr13_36267227     AAsi    T    G        0      0        2 
  13  chr13_36267227     AKia    T    G        0      0        2 
  13  chr13_36267227     AOna    T    G      0.5      1        2 
  13  chr13_36267227     ASom    T    G        0      0        2 
  13  chr13_36267227     HCab    T    G        0      0        2 
  13  chr13_36267227     HPrz    T    G        0      0        2 
  13  chr13_36267227     ZBoe    T    G        0      0        2 
  13  chr13_36267227     ZGre    T    G        0      0        2 
  13  chr13_36267227     ZHar    T    G        0      0        2 
  13  chr13_36267227   Sample    T    G        0      0        2 
  13  chr13_36270728     AAsi    T    G        0      0        2 
  13  chr13_36270728     AKia    T    G        0      0        2 
  13  chr13_36270728     AOna    T    G        0      0        2 
  13  chr13_36270728     ASom    T    G        0      0        2 
  13  chr13_36270728     HCab    T    G        1      2        2 
  13  chr13_36270728     HPrz    T    G        1      2        2 
  13  chr13_36270728     ZBoe    T    G        0      0        2 
  13  chr13_36270728     ZGre    T    G        0      0        2 
  13  chr13_36270728     ZHar    T    G        0      0        2 
  13  chr13_36270728   Sample    T    G        1      2        2 
  13  chr13_36271826     AAsi    T    C        1      2        2 
  13  chr13_36271826     AKia    T    C        1      2        2 
  13  chr13_36271826     AOna    T    C        1      2        2 
  13  chr13_36271826     ASom    T    C        1      2        2 
  13  chr13_36271826     HCab    T    C        0      0        2 
  13  chr13_36271826     HPrz    T    C        0      0        2 
  13  chr13_36271826     ZBoe    T    C        0      0        2 
  13  chr13_36271826     ZGre    T    C        0      0        2 
  13  chr13_36271826     ZHar    T    C        0      0        2 
  13  chr13_36271826   Sample    T    C        0      0        2 
  13  chr13_36273840     AAsi    A    G        1      2        2 
  13  chr13_36273840     AKia    A    G        1      2        2 
  13  chr13_36273840     AOna    A    G        1      2        2 
  13  chr13_36273840     ASom    A    G        1      2        2 
  13  chr13_36273840     HCab    A    G        0      0        2 
  13  chr13_36273840     HPrz    A    G        0      0        2 
  13  chr13_36273840     ZBoe    A    G        0      0        2 
  13  chr13_36273840     ZGre    A    G        0      0        2 
  13  chr13_36273840     ZHar    A    G        0      0        2 
  13  chr13_36273840   Sample    A    G        0      0        2 
  13  chr13_36276735     AAsi    C    T        0      0        2 
  13  chr13_36276735     AKia    C    T        1      2        2 
  13  chr13_36276735     AOna    C    T        1      2        2 
  13  chr13_36276735     ASom    C    T        0      0        2 
  13  chr13_36276735     HCab    C    T        0      0        2 
  13  chr13_36276735     HPrz    C    T        0      0        2 
  13  chr13_36276735     ZBoe    C    T        0      0        2 
  13  chr13_36276735     ZGre    C    T        0      0        2 
  13  chr13_36276735     ZHar    C    T        0      0        2 
  13  chr13_36276735   Sample    C    T        0      0        2 
  13  chr13_36276831     AAsi    G    A        1      2        2 
  13  chr13_36276831     AKia    G    A        1      2        2 
  13  chr13_36276831     AOna    G    A        1      2        2 
  13  chr13_36276831     ASom    G    A        1      2        2 
  13  chr13_36276831     HCab    G    A        0      0        2 
  13  chr13_36276831     HPrz    G    A        0      0        2 
  13  chr13_36276831     ZBoe    G    A        0      0        2 
  13  chr13_36276831     ZGre    G    A        0      0        2 
  13  chr13_36276831     ZHar    G    A        0      0        2 
  13  chr13_36276831   Sample    G    A        0      0        2 
  13  chr13_36279709     AAsi    C    T      0.5      1        2 
  13  chr13_36279709     AKia    C    T        0      0        2 
  13  chr13_36279709     AOna    C    T        0      0        2 
  13  chr13_36279709     ASom    C    T        0      0        2 
  13  chr13_36279709     HCab    C    T        0      0        2 
  13  chr13_36279709     HPrz    C    T        0      0        2 
  13  chr13_36279709     ZBoe    C    T        0      0        2 
  13  chr13_36279709     ZGre    C    T        0      0        2 
  13  chr13_36279709     ZHar    C    T        0      0        2 
  13  chr13_36279709   Sample    C    T        0      0        2 
  13  chr13_36280962     AAsi    T    C        0      0        2 
  13  chr13_36280962     AKia    T    C        0      0        2 
  13  chr13_36280962     AOna    T    C        0      0        2 
  13  chr13_36280962     ASom    T    C        0      0        2 
  13  chr13_36280962     HCab    T    C        0      0        2 
  13  chr13_36280962     HPrz    T    C      0.5      1        2 
  13  chr13_36280962     ZBoe    T    C        0      0        2 
  13  chr13_36280962     ZGre    T    C        0      0        2 
  13  chr13_36280962     ZHar    T    C        0      0        2 
  13  chr13_36280962   Sample    T    C        0      0        2 
  13  chr13_36283443     AAsi    A    C        1      2        2 
  13  chr13_36283443     AKia    A    C        0      0        2 
  13  chr13_36283443     AOna    A    C        0      0        2 
  13  chr13_36283443     ASom    A    C        1      2        2 
  13  chr13_36283443     HCab    A    C        0      0        2 
  13  chr13_36283443     HPrz    A    C        0      0        2 
  13  chr13_36283443     ZBoe    A    C        1      2        2 
  13  chr13_36283443     ZGre    A    C        1      2        2 
  13  chr13_36283443     ZHar    A    C        1      2        2 
  13  chr13_36283443   Sample    A    C        0      0        2 
  13  chr13_36283734     AAsi    C    G        0      0        2 
  13  chr13_36283734     AKia    C    G        0      0        2 
  13  chr13_36283734     AOna    C    G      0.5      1        2 
  13  chr13_36283734     ASom    C    G        0      0        2 
  13  chr13_36283734     HCab    C    G        0      0        2 
  13  chr13_36283734     HPrz    C    G        0      0        2 
  13  chr13_36283734     ZBoe    C    G        0      0        2 
  13  chr13_36283734     ZGre    C    G        0      0        2 
  13  chr13_36283734     ZHar    C    G        0      0        2 
  13  chr13_36283734   Sample    C    G        0      0        2 
  13  chr13_36284809     AAsi    T    C        0      0        2 
  13  chr13_36284809     AKia    T    C        0      0        2 
  13  chr13_36284809     AOna    T    C        0      0        2 
  13  chr13_36284809     ASom    T    C        0      0        2 
  13  chr13_36284809     HCab    T    C        0      0        2 
  13  chr13_36284809     HPrz    T    C        0      0        2 
  13  chr13_36284809     ZBoe    T    C        0      0        2 
  13  chr13_36284809     ZGre    T    C        0      0        2 
  13  chr13_36284809     ZHar    T    C        1      2        2 
  13  chr13_36284809   Sample    T    C        0      0        2 
  13  chr13_36285374     AAsi    T    C      0.5      1        2 
  13  chr13_36285374     AKia    T    C        0      0        2 
  13  chr13_36285374     AOna    T    C        0      0        2 
  13  chr13_36285374     ASom    T    C        0      0        2 
  13  chr13_36285374     HCab    T    C        0      0        2 
  13  chr13_36285374     HPrz    T    C        0      0        2 
  13  chr13_36285374     ZBoe    T    C        0      0        2 
  13  chr13_36285374     ZGre    T    C        0      0        2 
  13  chr13_36285374     ZHar    T    C        0      0        2 
  13  chr13_36285374   Sample    T    C        0      0        2 
  13  chr13_36287932     AAsi    T    C        0      0        2 
  13  chr13_36287932     AKia    T    C        0      0        2 
  13  chr13_36287932     AOna    T    C        0      0        2 
  13  chr13_36287932     ASom    T    C        0      0        2 
  13  chr13_36287932     HCab    T    C        0      0        2 
  13  chr13_36287932     HPrz    T    C        0      0        2 
  13  chr13_36287932     ZBoe    T    C      0.5      1        2 
  13  chr13_36287932     ZGre    T    C        0      0        2 
  13  chr13_36287932     ZHar    T    C        0      0        2 
  13  chr13_36287932   Sample    T    C        0      0        2 
  13  chr13_36292287     AAsi    C    G        0      0        2 
  13  chr13_36292287     AKia    C    G        0      0        2 
  13  chr13_36292287     AOna    C    G        0      0        2 
  13  chr13_36292287     ASom    C    G        0      0        2 
  13  chr13_36292287     HCab    C    G        0      0        2 
  13  chr13_36292287     HPrz    C    G        0      0        2 
  13  chr13_36292287     ZBoe    C    G        0      0        2 
  13  chr13_36292287     ZGre    C    G        0      0        2 
  13  chr13_36292287     ZHar    C    G        1      2        2 
  13  chr13_36292287   Sample    C    G        0      0        2 
  13  chr13_36294789     AAsi    G    C        0      0        2 
  13  chr13_36294789     AKia    G    C        0      0        2 
  13  chr13_36294789     AOna    G    C        0      0        2 
  13  chr13_36294789     ASom    G    C        0      0        2 
  13  chr13_36294789     HCab    G    C        1      2        2 
  13  chr13_36294789     HPrz    G    C        1      2        2 
  13  chr13_36294789     ZBoe    G    C        0      0        2 
  13  chr13_36294789     ZGre    G    C        0      0        2 
  13  chr13_36294789     ZHar    G    C        0      0        2 
  13  chr13_36294789   Sample    G    C        1      2        2 
  13  chr13_36296072     AAsi    A    T        0      0        2 
  13  chr13_36296072     AKia    A    T      0.5      1        2 
  13  chr13_36296072     AOna    A    T        1      2        2 
  13  chr13_36296072     ASom    A    T        0      0        2 
  13  chr13_36296072     HCab    A    T        0      0        2 
  13  chr13_36296072     HPrz    A    T        0      0        2 
  13  chr13_36296072     ZBoe    A    T        0      0        2 
  13  chr13_36296072     ZGre    A    T        0      0        2 
  13  chr13_36296072     ZHar    A    T        0      0        2 
  13  chr13_36296072   Sample    A    T        0      0        2 
  13  chr13_36297157     AAsi    C    T        1      2        2 
  13  chr13_36297157     AKia    C    T        0      0        2 
  13  chr13_36297157     AOna    C    T        0      0        2 
  13  chr13_36297157     ASom    C    T        0      0        2 
  13  chr13_36297157     HCab    C    T        0      0        2 
  13  chr13_36297157     HPrz    C    T        0      0        2 
  13  chr13_36297157     ZBoe    C    T        0      0        2 
  13  chr13_36297157     ZGre    C    T        0      0        2 
  13  chr13_36297157     ZHar    C    T        0      0        2 
  13  chr13_36297157   Sample    C    T        0      0        2 
  13  chr13_36301269     AAsi    T    A        0      0        2 
  13  chr13_36301269     AKia    T    A        0      0        2 
  13  chr13_36301269     AOna    T    A        0      0        2 
  13  chr13_36301269     ASom    T    A        0      0        2 
  13  chr13_36301269     HCab    T    A        0      0        2 
  13  chr13_36301269     HPrz    T    A        0      0        2 
  13  chr13_36301269     ZBoe    T    A      0.5      1        2 
  13  chr13_36301269     ZGre    T    A        0      0        2 
  13  chr13_36301269     ZHar    T    A        0      0        2 
  13  chr13_36301269   Sample    T    A        0      0        2 
  13  chr13_36306777     AAsi    G    C        0      0        2 
  13  chr13_36306777     AKia    G    C        0      0        2 
  13  chr13_36306777     AOna    G    C        0      0        2 
  13  chr13_36306777     ASom    G    C        0      0        2 
  13  chr13_36306777     HCab    G    C        0      0        2 
  13  chr13_36306777     HPrz    G    C      0.5      1        2 
  13  chr13_36306777     ZBoe    G    C        0      0        2 
  13  chr13_36306777     ZGre    G    C        0      0        2 
  13  chr13_36306777     ZHar    G    C        0      0        2 
  13  chr13_36306777   Sample    G    C        0      0        2 
  13  chr13_36307893     AAsi    T    C        1      2        2 
  13  chr13_36307893     AKia    T    C        0      0        2 
  13  chr13_36307893     AOna    T    C        0      0        2 
  13  chr13_36307893     ASom    T    C        0      0        2 
  13  chr13_36307893     HCab    T    C        0      0        2 
  13  chr13_36307893     HPrz    T    C        0      0        2 
  13  chr13_36307893     ZBoe    T    C        0      0        2 
  13  chr13_36307893     ZGre    T    C        0      0        2 
  13  chr13_36307893     ZHar    T    C        0      0        2 
  13  chr13_36307893   Sample    T    C        0      0        2 
  13  chr13_36311121     AAsi    T    C        0      0        2 
  13  chr13_36311121     AKia    T    C        0      0        2 
  13  chr13_36311121     AOna    T    C        0      0        2 
  13  chr13_36311121     ASom    T    C        0      0        2 
  13  chr13_36311121     HCab    T    C        1      2        2 
  13  chr13_36311121     HPrz    T    C        1      2        2 
  13  chr13_36311121     ZBoe    T    C        0      0        2 
  13  chr13_36311121     ZGre    T    C        0      0        2 
  13  chr13_36311121     ZHar    T    C        0      0        2 
  13  chr13_36311121   Sample    T    C        1      2        2 
  13  chr13_36317242     AAsi    A    G        0      0        2 
  13  chr13_36317242     AKia    A    G        0      0        2 
  13  chr13_36317242     AOna    A    G        0      0        2 
  13  chr13_36317242     ASom    A    G        0      0        2 
  13  chr13_36317242     HCab    A    G        1      2        2 
  13  chr13_36317242     HPrz    A    G        1      2        2 
  13  chr13_36317242     ZBoe    A    G      0.5      1        2 
  13  chr13_36317242     ZGre    A    G        0      0        2 
  13  chr13_36317242     ZHar    A    G        0      0        2 
  13  chr13_36317242   Sample    A    G        1      2        2 
  13  chr13_36320285     AAsi    G    A        0      0        2 
  13  chr13_36320285     AKia    G    A        0      0        2 
  13  chr13_36320285     AOna    G    A        0      0        2 
  13  chr13_36320285     ASom    G    A        0      0        2 
  13  chr13_36320285     HCab    G    A        1      2        2 
  13  chr13_36320285     HPrz    G    A        1      2        2 
  13  chr13_36320285     ZBoe    G    A        0      0        2 
  13  chr13_36320285     ZGre    G    A        0      0        2 
  13  chr13_36320285     ZHar    G    A        0      0        2 
  13  chr13_36320285   Sample    G    A        1      2        2 
  13  chr13_36323794     AAsi    T    C        0      0        2 
  13  chr13_36323794     AKia    T    C        0      0        2 
  13  chr13_36323794     AOna    T    C        0      0        2 
  13  chr13_36323794     ASom    T    C        0      0        2 
  13  chr13_36323794     HCab    T    C        0      0        2 
  13  chr13_36323794     HPrz    T    C        0      0        2 
  13  chr13_36323794     ZBoe    T    C        0      0        2 
  13  chr13_36323794     ZGre    T    C        1      2        2 
  13  chr13_36323794     ZHar    T    C        0      0        2 
  13  chr13_36323794   Sample    T    C        0      0        2 
  13  chr13_36326515     AAsi    C    T        0      0        2 
  13  chr13_36326515     AKia    C    T        0      0        2 
  13  chr13_36326515     AOna    C    T        0      0        2 
  13  chr13_36326515     ASom    C    T        0      0        2 
  13  chr13_36326515     HCab    C    T        1      2        2 
  13  chr13_36326515     HPrz    C    T        1      2        2 
  13  chr13_36326515     ZBoe    C    T        0      0        2 
  13  chr13_36326515     ZGre    C    T        0      0        2 
  13  chr13_36326515     ZHar    C    T        0      0        2 
  13  chr13_36326515   Sample    C    T        1      2        2 
  13  chr13_36327924     AAsi    T    C        1      2        2 
  13  chr13_36327924     AKia    T    C        0      0        2 
  13  chr13_36327924     AOna    T    C        0      0        2 
  13  chr13_36327924     ASom    T    C        1      2        2 
  13  chr13_36327924     HCab    T    C        0      0        2 
  13  chr13_36327924     HPrz    T    C        0      0        2 
  13  chr13_36327924     ZBoe    T    C        1      2        2 
  13  chr13_36327924     ZGre    T    C        1      2        2 
  13  chr13_36327924     ZHar    T    C        1      2        2 
  13  chr13_36327924   Sample    T    C        0      0        2 
  13  chr13_36330359     AAsi    T    C        1      2        2 
  13  chr13_36330359     AKia    T    C        1      2        2 
  13  chr13_36330359     AOna    T    C        1      2        2 
  13  chr13_36330359     ASom    T    C        1      2        2 
  13  chr13_36330359     HCab    T    C        0      0        2 
  13  chr13_36330359     HPrz    T    C        0      0        2 
  13  chr13_36330359     ZBoe    T    C        0      0        2 
  13  chr13_36330359     ZGre    T    C        0      0        2 
  13  chr13_36330359     ZHar    T    C        0      0        2 
  13  chr13_36330359   Sample    T    C        1      2        2 
  13  chr13_36334410     AAsi    G    T        0      0        2 
  13  chr13_36334410     AKia    G    T        0      0        2 
  13  chr13_36334410     AOna    G    T        0      0        2 
  13  chr13_36334410     ASom    G    T        0      0        2 
  13  chr13_36334410     HCab    G    T        1      2        2 
  13  chr13_36334410     HPrz    G    T        1      2        2 
  13  chr13_36334410     ZBoe    G    T        0      0        2 
  13  chr13_36334410     ZGre    G    T        0      0        2 
  13  chr13_36334410     ZHar    G    T        0      0        2 
  13  chr13_36334410   Sample    G    T        1      2        2 
  13  chr13_36334616     AAsi    A    G        0      0        2 
  13  chr13_36334616     AKia    A    G        0      0        2 
  13  chr13_36334616     AOna    A    G        0      0        2 
  13  chr13_36334616     ASom    A    G        0      0        2 
  13  chr13_36334616     HCab    A    G        0      0        2 
  13  chr13_36334616     HPrz    A    G      0.5      1        2 
  13  chr13_36334616     ZBoe    A    G        0      0        2 
  13  chr13_36334616     ZGre    A    G        0      0        2 
  13  chr13_36334616     ZHar    A    G        0      0        2 
  13  chr13_36334616   Sample    A    G        0      0        2 
  13  chr13_36336660     AAsi    G    T        0      0        2 
  13  chr13_36336660     AKia    G    T        0      0        2 
  13  chr13_36336660     AOna    G    T        1      2        2 
  13  chr13_36336660     ASom    G    T        0      0        2 
  13  chr13_36336660     HCab    G    T        0      0        2 
  13  chr13_36336660     HPrz    G    T        0      0        2 
  13  chr13_36336660     ZBoe    G    T        0      0        2 
  13  chr13_36336660     ZGre    G    T        0      0        2 
  13  chr13_36336660     ZHar    G    T        0      0        2 
  13  chr13_36336660   Sample    G    T        0      0        2 
  13  chr13_36411708     AAsi    T    C        0      0        2 
  13  chr13_36411708     AKia    T    C        0      0        2 
  13  chr13_36411708     AOna    T    C        0      0        2 
  13  chr13_36411708     ASom    T    C        0      0        2 
  13  chr13_36411708     HCab    T    C        1      2        2 
  13  chr13_36411708     HPrz    T    C        1      2        2 
  13  chr13_36411708     ZBoe    T    C        0      0        2 
  13  chr13_36411708     ZGre    T    C        0      0        2 
  13  chr13_36411708     ZHar    T    C        0      0        2 
  13  chr13_36411708   Sample    T    C        1      2        2 
  13  chr13_36411868     AAsi    G    T        0      0        2 
  13  chr13_36411868     AKia    G    T        0      0        2 
  13  chr13_36411868     AOna    G    T        0      0        2 
  13  chr13_36411868     ASom    G    T      0.5      1        2 
  13  chr13_36411868     HCab    G    T        0      0        2 
  13  chr13_36411868     HPrz    G    T        0      0        2 
  13  chr13_36411868     ZBoe    G    T        0      0        2 
  13  chr13_36411868     ZGre    G    T        0      0        2 
  13  chr13_36411868     ZHar    G    T        0      0        2 
  13  chr13_36411868   Sample    G    T        0      0        2 
  13  chr13_36411947     AAsi    T    C        0      0        2 
  13  chr13_36411947     AKia    T    C        1      2        2 
  13  chr13_36411947     AOna    T    C        0      0        2 
  13  chr13_36411947     ASom    T    C        0      0        2 
  13  chr13_36411947     HCab    T    C        0      0        2 
  13  chr13_36411947     HPrz    T    C        0      0        2 
  13  chr13_36411947     ZBoe    T    C        0      0        2 
  13  chr13_36411947     ZGre    T    C        0      0        2 
  13  chr13_36411947     ZHar    T    C        0      0        2 
  13  chr13_36411947   Sample    T    C        0      0        2 
  13  chr13_36415037     AAsi    T    G        0      0        2 
  13  chr13_36415037     AKia    T    G        0      0        2 
  13  chr13_36415037     AOna    T    G        0      0        2 
  13  chr13_36415037     ASom    T    G        0      0        2 
  13  chr13_36415037     HCab    T    G        0      0        2 
  13  chr13_36415037     HPrz    T    G        0      0        2 
  13  chr13_36415037     ZBoe    T    G        0      0        2 
  13  chr13_36415037     ZGre    T    G        1      2        2 
  13  chr13_36415037     ZHar    T    G        0      0        2 
  13  chr13_36415037   Sample    T    G        0      0        2 
  13  chr13_36415605     AAsi    G    A        0      0        2 
  13  chr13_36415605     AKia    G    A        0      0        2 
  13  chr13_36415605     AOna    G    A        0      0        2 
  13  chr13_36415605     ASom    G    A        0      0        2 
  13  chr13_36415605     HCab    G    A        1      2        2 
  13  chr13_36415605     HPrz    G    A        1      2        2 
  13  chr13_36415605     ZBoe    G    A        0      0        2 
  13  chr13_36415605     ZGre    G    A        0      0        2 
  13  chr13_36415605     ZHar    G    A        0      0        2 
  13  chr13_36415605   Sample    G    A        1      2        2 
  13  chr13_36416348     AAsi    G    A        0      0        2 
  13  chr13_36416348     AKia    G    A        0      0        2 
  13  chr13_36416348     AOna    G    A        0      0        2 
  13  chr13_36416348     ASom    G    A        0      0        2 
  13  chr13_36416348     HCab    G    A        0      0        2 
  13  chr13_36416348     HPrz    G    A        0      0        2 
  13  chr13_36416348     ZBoe    G    A        0      0        2 
  13  chr13_36416348     ZGre    G    A        1      2        2 
  13  chr13_36416348     ZHar    G    A        0      0        2 
  13  chr13_36416348   Sample    G    A        0      0        2 
  13  chr13_36424908     AAsi    T    G        0      0        2 
  13  chr13_36424908     AKia    T    G        0      0        2 
  13  chr13_36424908     AOna    T    G        0      0        2 
  13  chr13_36424908     ASom    T    G        0      0        2 
  13  chr13_36424908     HCab    T    G        0      0        2 
  13  chr13_36424908     HPrz    T    G        0      0        2 
  13  chr13_36424908     ZBoe    T    G        0      0        2 
  13  chr13_36424908     ZGre    T    G      0.5      1        2 
  13  chr13_36424908     ZHar    T    G        0      0        2 
  13  chr13_36424908   Sample    T    G        0      0        2 
  13  chr13_36425602     AAsi    T    C        0      0        2 
  13  chr13_36425602     AKia    T    C        0      0        2 
  13  chr13_36425602     AOna    T    C        0      0        2 
  13  chr13_36425602     ASom    T    C        0      0        2 
  13  chr13_36425602     HCab    T    C        0      0        2 
  13  chr13_36425602     HPrz    T    C        0      0        2 
  13  chr13_36425602     ZBoe    T    C      0.5      1        2 
  13  chr13_36425602     ZGre    T    C        0      0        2 
  13  chr13_36425602     ZHar    T    C        0      0        2 
  13  chr13_36425602   Sample    T    C        0      0        2 
  13  chr13_36426660     AAsi    T    A        0      0        2 
  13  chr13_36426660     AKia    T    A        0      0        2 
  13  chr13_36426660     AOna    T    A        0      0        2 
  13  chr13_36426660     ASom    T    A        0      0        2 
  13  chr13_36426660     HCab    T    A        1      2        2 
  13  chr13_36426660     HPrz    T    A        1      2        2 
  13  chr13_36426660     ZBoe    T    A        0      0        2 
  13  chr13_36426660     ZGre    T    A        0      0        2 
  13  chr13_36426660     ZHar    T    A        0      0        2 
  13  chr13_36426660   Sample    T    A        1      2        2 
  13  chr13_36426962     AAsi    A    G        0      0        2 
  13  chr13_36426962     AKia    A    G        1      2        2 
  13  chr13_36426962     AOna    A    G        0      0        2 
  13  chr13_36426962     ASom    A    G        0      0        2 
  13  chr13_36426962     HCab    A    G        0      0        2 
  13  chr13_36426962     HPrz    A    G        0      0        2 
  13  chr13_36426962     ZBoe    A    G        0      0        2 
  13  chr13_36426962     ZGre    A    G        0      0        2 
  13  chr13_36426962     ZHar    A    G        0      0        2 
  13  chr13_36426962   Sample    A    G        0      0        2 
  13  chr13_36433042     AAsi    G    A        0      0        2 
  13  chr13_36433042     AKia    G    A        0      0        2 
  13  chr13_36433042     AOna    G    A        0      0        2 
  13  chr13_36433042     ASom    G    A        0      0        2 
  13  chr13_36433042     HCab    G    A        1      2        2 
  13  chr13_36433042     HPrz    G    A        1      2        2 
  13  chr13_36433042     ZBoe    G    A        0      0        2 
  13  chr13_36433042     ZGre    G    A        0      0        2 
  13  chr13_36433042     ZHar    G    A        0      0        2 
  13  chr13_36433042   Sample    G    A        1      2        2 
  13  chr13_36435542     AAsi    T    C        0      0        2 
  13  chr13_36435542     AKia    T    C        0      0        2 
  13  chr13_36435542     AOna    T    C        0      0        2 
  13  chr13_36435542     ASom    T    C        0      0        2 
  13  chr13_36435542     HCab    T    C        0      0        2 
  13  chr13_36435542     HPrz    T    C        0      0        2 
  13  chr13_36435542     ZBoe    T    C        0      0        2 
  13  chr13_36435542     ZGre    T    C      0.5      1        2 
  13  chr13_36435542     ZHar    T    C        0      0        2 
  13  chr13_36435542   Sample    T    C        0      0        2 
  13  chr13_36435543     AAsi    A    G        0      0        2 
  13  chr13_36435543     AKia    A    G        1      2        2 
  13  chr13_36435543     AOna    A    G        0      0        2 
  13  chr13_36435543     ASom    A    G        0      0        2 
  13  chr13_36435543     HCab    A    G        0      0        2 
  13  chr13_36435543     HPrz    A    G        0      0        2 
  13  chr13_36435543     ZBoe    A    G        0      0        2 
  13  chr13_36435543     ZGre    A    G        0      0        2 
  13  chr13_36435543     ZHar    A    G        0      0        2 
  13  chr13_36435543   Sample    A    G        0      0        2 
  13  chr13_36439461     AAsi    C    G        0      0        2 
  13  chr13_36439461     AKia    C    G        0      0        2 
  13  chr13_36439461     AOna    C    G        0      0        2 
  13  chr13_36439461     ASom    C    G        0      0        2 
  13  chr13_36439461     HCab    C    G        0      0        2 
  13  chr13_36439461     HPrz    C    G        0      0        2 
  13  chr13_36439461     ZBoe    C    G      0.5      1        2 
  13  chr13_36439461     ZGre    C    G        0      0        2 
  13  chr13_36439461     ZHar    C    G        0      0        2 
  13  chr13_36439461   Sample    C    G        0      0        2 
  13  chr13_36440446     AAsi    A    G        0      0        2 
  13  chr13_36440446     AKia    A    G        0      0        2 
  13  chr13_36440446     AOna    A    G        0      0        2 
  13  chr13_36440446     ASom    A    G        0      0        2 
  13  chr13_36440446     HCab    A    G        1      2        2 
  13  chr13_36440446     HPrz    A    G        1      2        2 
  13  chr13_36440446     ZBoe    A    G        0      0        2 
  13  chr13_36440446     ZGre    A    G        0      0        2 
  13  chr13_36440446     ZHar    A    G        0      0        2 
  13  chr13_36440446   Sample    A    G        1      2        2 
  13  chr13_36444366     AAsi    T    C        0      0        2 
  13  chr13_36444366     AKia    T    C        1      2        2 
  13  chr13_36444366     AOna    T    C        0      0        2 
  13  chr13_36444366     ASom    T    C        0      0        2 
  13  chr13_36444366     HCab    T    C        0      0        2 
  13  chr13_36444366     HPrz    T    C        0      0        2 
  13  chr13_36444366     ZBoe    T    C        0      0        2 
  13  chr13_36444366     ZGre    T    C        0      0        2 
  13  chr13_36444366     ZHar    T    C        0      0        2 
  13  chr13_36444366   Sample    T    C        0      0        2 
  13  chr13_36450377     AAsi    C    T        0      0        2 
  13  chr13_36450377     AKia    C    T        0      0        2 
  13  chr13_36450377     AOna    C    T        0      0        2 
  13  chr13_36450377     ASom    C    T        0      0        2 
  13  chr13_36450377     HCab    C    T        0      0        2 
  13  chr13_36450377     HPrz    C    T      0.5      1        2 
  13  chr13_36450377     ZBoe    C    T      0.5      1        2 
  13  chr13_36450377     ZGre    C    T        0      0        2 
  13  chr13_36450377     ZHar    C    T        0      0        2 
  13  chr13_36450377   Sample    C    T        0      0        2 
  13  chr13_36452225     AAsi    T    C        0      0        2 
  13  chr13_36452225     AKia    T    C        0      0        2 
  13  chr13_36452225     AOna    T    C        0      0        2 
  13  chr13_36452225     ASom    T    C        0      0        2 
  13  chr13_36452225     HCab    T    C      0.5      1        2 
  13  chr13_36452225     HPrz    T    C        1      2        2 
  13  chr13_36452225     ZBoe    T    C        0      0        2 
  13  chr13_36452225     ZGre    T    C        0      0        2 
  13  chr13_36452225     ZHar    T    C        0      0        2 
  13  chr13_36452225   Sample    T    C        0      0        2 
  13  chr13_36455423     AAsi    A    G        0      0        2 
  13  chr13_36455423     AKia    A    G        0      0        2 
  13  chr13_36455423     AOna    A    G        0      0        2 
  13  chr13_36455423     ASom    A    G        0      0        2 
  13  chr13_36455423     HCab    A    G        0      0        2 
  13  chr13_36455423     HPrz    A    G        0      0        2 
  13  chr13_36455423     ZBoe    A    G        0      0        2 
  13  chr13_36455423     ZGre    A    G      0.5      1        2 
  13  chr13_36455423     ZHar    A    G        0      0        2 
  13  chr13_36455423   Sample    A    G        0      0        2 
  13  chr13_36458500     AAsi    A    G        0      0        2 
  13  chr13_36458500     AKia    A    G        0      0        2 
  13  chr13_36458500     AOna    A    G        0      0        2 
  13  chr13_36458500     ASom    A    G        0      0        2 
  13  chr13_36458500     HCab    A    G        0      0        2 
  13  chr13_36458500     HPrz    A    G      0.5      1        2 
  13  chr13_36458500     ZBoe    A    G        0      0        2 
  13  chr13_36458500     ZGre    A    G        0      0        2 
  13  chr13_36458500     ZHar    A    G        0      0        2 
  13  chr13_36458500   Sample    A    G        0      0        2 
  13  chr13_36458755     AAsi    G    A        0      0        2 
  13  chr13_36458755     AKia    G    A        0      0        2 
  13  chr13_36458755     AOna    G    A        0      0        2 
  13  chr13_36458755     ASom    G    A        0      0        2 
  13  chr13_36458755     HCab    G    A        1      2        2 
  13  chr13_36458755     HPrz    G    A        1      2        2 
  13  chr13_36458755     ZBoe    G    A        0      0        2 
  13  chr13_36458755     ZGre    G    A        0      0        2 
  13  chr13_36458755     ZHar    G    A        0      0        2 
  13  chr13_36458755   Sample    G    A        1      2        2 
  13  chr13_36459346     AAsi    A    C        1      2        2 
  13  chr13_36459346     AKia    A    C        0      0        2 
  13  chr13_36459346     AOna    A    C        0      0        2 
  13  chr13_36459346     ASom    A    C        0      0        2 
  13  chr13_36459346     HCab    A    C        0      0        2 
  13  chr13_36459346     HPrz    A    C        0      0        2 
  13  chr13_36459346     ZBoe    A    C        0      0        2 
  13  chr13_36459346     ZGre    A    C        0      0        2 
  13  chr13_36459346     ZHar    A    C        0      0        2 
  13  chr13_36459346   Sample    A    C        0      0        2 
  13  chr13_36462357     AAsi    T    G        1      2        2 
  13  chr13_36462357     AKia    T    G        1      2        2 
  13  chr13_36462357     AOna    T    G        1      2        2 
  13  chr13_36462357     ASom    T    G        1      2        2 
  13  chr13_36462357     HCab    T    G        0      0        2 
  13  chr13_36462357     HPrz    T    G        0      0        2 
  13  chr13_36462357     ZBoe    T    G        0      0        2 
  13  chr13_36462357     ZGre    T    G        0      0        2 
  13  chr13_36462357     ZHar    T    G        0      0        2 
  13  chr13_36462357   Sample    T    G        0      0        2 
  13  chr13_36464055     AAsi    G    A        0      0        2 
  13  chr13_36464055     AKia    G    A        0      0        2 
  13  chr13_36464055     AOna    G    A        0      0        2 
  13  chr13_36464055     ASom    G    A        0      0        2 
  13  chr13_36464055     HCab    G    A        0      0        2 
  13  chr13_36464055     HPrz    G    A        0      0        2 
  13  chr13_36464055     ZBoe    G    A        1      2        2 
  13  chr13_36464055     ZGre    G    A      0.5      1        2 
  13  chr13_36464055     ZHar    G    A        1      2        2 
  13  chr13_36464055   Sample    G    A        0      0        2 
  13  chr13_36470664     AAsi    G    A        0      0        2 
  13  chr13_36470664     AKia    G    A        0      0        2 
  13  chr13_36470664     AOna    G    A        0      0        2 
  13  chr13_36470664     ASom    G    A        0      0        2 
  13  chr13_36470664     HCab    G    A        1      2        2 
  13  chr13_36470664     HPrz    G    A        1      2        2 
  13  chr13_36470664     ZBoe    G    A        0      0        2 
  13  chr13_36470664     ZGre    G    A        0      0        2 
  13  chr13_36470664     ZHar    G    A        0      0        2 
  13  chr13_36470664   Sample    G    A        1      2        2 
  13  chr13_36480370     AAsi    A    G        0      0        2 
  13  chr13_36480370     AKia    A    G        0      0        2 
  13  chr13_36480370     AOna    A    G        0      0        2 
  13  chr13_36480370     ASom    A    G        0      0        2 
  13  chr13_36480370     HCab    A    G        0      0        2 
  13  chr13_36480370     HPrz    A    G        0      0        2 
  13  chr13_36480370     ZBoe    A    G      0.5      1        2 
  13  chr13_36480370     ZGre    A    G        0      0        2 
  13  chr13_36480370     ZHar    A    G        0      0        2 
  13  chr13_36480370   Sample    A    G        0      0        2 
  13  chr13_36481591     AAsi    C    A        0      0        2 
  13  chr13_36481591     AKia    C    A        1      2        2 
  13  chr13_36481591     AOna    C    A        1      2        2 
  13  chr13_36481591     ASom    C    A        0      0        2 
  13  chr13_36481591     HCab    C    A        0      0        2 
  13  chr13_36481591     HPrz    C    A        0      0        2 
  13  chr13_36481591     ZBoe    C    A        0      0        2 
  13  chr13_36481591     ZGre    C    A        0      0        2 
  13  chr13_36481591     ZHar    C    A        0      0        2 
  13  chr13_36481591   Sample    C    A        0      0        2 
  13  chr13_36487137     AAsi    A    G        0      0        2 
  13  chr13_36487137     AKia    A    G        0      0        2 
  13  chr13_36487137     AOna    A    G        0      0        2 
  13  chr13_36487137     ASom    A    G      0.5      1        2 
  13  chr13_36487137     HCab    A    G        0      0        2 
  13  chr13_36487137     HPrz    A    G        0      0        2 
  13  chr13_36487137     ZBoe    A    G        0      0        2 
  13  chr13_36487137     ZGre    A    G        0      0        2 
  13  chr13_36487137     ZHar    A    G        0      0        2 
  13  chr13_36487137   Sample    A    G        0      0        2 
  13  chr13_36490503     AAsi    G    A        0      0        2 
  13  chr13_36490503     AKia    G    A        0      0        2 
  13  chr13_36490503     AOna    G    A        0      0        2 
  13  chr13_36490503     ASom    G    A        0      0        2 
  13  chr13_36490503     HCab    G    A        1      2        2 
  13  chr13_36490503     HPrz    G    A        1      2        2 
  13  chr13_36490503     ZBoe    G    A        0      0        2 
  13  chr13_36490503     ZGre    G    A        0      0        2 
  13  chr13_36490503     ZHar    G    A        0      0        2 
  13  chr13_36490503   Sample    G    A        1      2        2 
  13  chr13_36498069     AAsi    C    T        0      0        2 
  13  chr13_36498069     AKia    C    T        0      0        2 
  13  chr13_36498069     AOna    C    T        0      0        2 
  13  chr13_36498069     ASom    C    T        0      0        2 
  13  chr13_36498069     HCab    C    T        0      0        2 
  13  chr13_36498069     HPrz    C    T        0      0        2 
  13  chr13_36498069     ZBoe    C    T        0      0        2 
  13  chr13_36498069     ZGre    C    T        1      2        2 
  13  chr13_36498069     ZHar    C    T        0      0        2 
  13  chr13_36498069   Sample    C    T        0      0        2 
  13  chr13_36501702     AAsi    A    C        0      0        2 
  13  chr13_36501702     AKia    A    C        1      2        2 
  13  chr13_36501702     AOna    A    C        0      0        2 
  13  chr13_36501702     ASom    A    C        0      0        2 
  13  chr13_36501702     HCab    A    C        0      0        2 
  13  chr13_36501702     HPrz    A    C        0      0        2 
  13  chr13_36501702     ZBoe    A    C        0      0        2 
  13  chr13_36501702     ZGre    A    C        0      0        2 
  13  chr13_36501702     ZHar    A    C        0      0        2 
  13  chr13_36501702   Sample    A    C        0      0        2 
  13  chr13_36504408     AAsi    A    G        0      0        2 
  13  chr13_36504408     AKia    A    G        0      0        2 
  13  chr13_36504408     AOna    A    G        0      0        2 
  13  chr13_36504408     ASom    A    G        0      0        2 
  13  chr13_36504408     HCab    A    G        0      0        2 
  13  chr13_36504408     HPrz    A    G        0      0        2 
  13  chr13_36504408     ZBoe    A    G        0      0        2 
  13  chr13_36504408     ZGre    A    G        0      0        2 
  13  chr13_36504408     ZHar    A    G      0.5      1        2 
  13  chr13_36504408   Sample    A    G        0      0        2 
  13  chr13_36504882     AAsi    C    G        0      0        2 
  13  chr13_36504882     AKia    C    G        0      0        2 
  13  chr13_36504882     AOna    C    G        0      0        2 
  13  chr13_36504882     ASom    C    G        0      0        2 
  13  chr13_36504882     HCab    C    G        0      0        2 
  13  chr13_36504882     HPrz    C    G        0      0        2 
  13  chr13_36504882     ZBoe    C    G        0      0        2 
  13  chr13_36504882     ZGre    C    G        0      0        2 
  13  chr13_36504882     ZHar    C    G      0.5      1        2 
  13  chr13_36504882   Sample    C    G        0      0        2 
  13  chr13_36508293     AAsi    G    T        0      0        2 
  13  chr13_36508293     AKia    G    T        0      0        2 
  13  chr13_36508293     AOna    G    T        0      0        2 
  13  chr13_36508293     ASom    G    T        0      0        2 
  13  chr13_36508293     HCab    G    T        1      2        2 
  13  chr13_36508293     HPrz    G    T        1      2        2 
  13  chr13_36508293     ZBoe    G    T        0      0        2 
  13  chr13_36508293     ZGre    G    T        0      0        2 
  13  chr13_36508293     ZHar    G    T        0      0        2 
  13  chr13_36508293   Sample    G    T        1      2        2 
  13  chr13_36510903     AAsi    A    G        0      0        2 
  13  chr13_36510903     AKia    A    G      0.5      1        2 
  13  chr13_36510903     AOna    A    G        0      0        2 
  13  chr13_36510903     ASom    A    G        0      0        2 
  13  chr13_36510903     HCab    A    G        0      0        2 
  13  chr13_36510903     HPrz    A    G        0      0        2 
  13  chr13_36510903     ZBoe    A    G        0      0        2 
  13  chr13_36510903     ZGre    A    G        0      0        2 
  13  chr13_36510903     ZHar    A    G        0      0        2 
  13  chr13_36510903   Sample    A    G        1      2        2 
  13  chr13_36511340     AAsi    C    G      0.5      1        2 
  13  chr13_36511340     AKia    C    G        0      0        2 
  13  chr13_36511340     AOna    C    G        0      0        2 
  13  chr13_36511340     ASom    C    G        0      0        2 
  13  chr13_36511340     HCab    C    G        0      0        2 
  13  chr13_36511340     HPrz    C    G        0      0        2 
  13  chr13_36511340     ZBoe    C    G        0      0        2 
  13  chr13_36511340     ZGre    C    G        0      0        2 
  13  chr13_36511340     ZHar    C    G        0      0        2 
  13  chr13_36511340   Sample    C    G        0      0        2 
  13  chr13_36515893     AAsi    T    C        0      0        2 
  13  chr13_36515893     AKia    T    C        0      0        2 
  13  chr13_36515893     AOna    T    C        0      0        2 
  13  chr13_36515893     ASom    T    C        0      0        2 
  13  chr13_36515893     HCab    T    C        0      0        2 
  13  chr13_36515893     HPrz    T    C        0      0        2 
  13  chr13_36515893     ZBoe    T    C      0.5      1        2 
  13  chr13_36515893     ZGre    T    C        0      0        2 
  13  chr13_36515893     ZHar    T    C        0      0        2 
  13  chr13_36515893   Sample    T    C        1      2        2 
  13  chr13_36518666     AAsi    A    G        0      0        2 
  13  chr13_36518666     AKia    A    G        0      0        2 
  13  chr13_36518666     AOna    A    G        0      0        2 
  13  chr13_36518666     ASom    A    G        0      0        2 
  13  chr13_36518666     HCab    A    G        1      2        2 
  13  chr13_36518666     HPrz    A    G        1      2        2 
  13  chr13_36518666     ZBoe    A    G        0      0        2 
  13  chr13_36518666     ZGre    A    G        0      0        2 
  13  chr13_36518666     ZHar    A    G        0      0        2 
  13  chr13_36518666   Sample    A    G        1      2        2 
  13  chr13_36519415     AAsi    C    T        0      0        2 
  13  chr13_36519415     AKia    C    T        0      0        2 
  13  chr13_36519415     AOna    C    T        0      0        2 
  13  chr13_36519415     ASom    C    T      0.5      1        2 
  13  chr13_36519415     HCab    C    T        0      0        2 
  13  chr13_36519415     HPrz    C    T        0      0        2 
  13  chr13_36519415     ZBoe    C    T        0      0        2 
  13  chr13_36519415     ZGre    C    T        0      0        2 
  13  chr13_36519415     ZHar    C    T        0      0        2 
  13  chr13_36519415   Sample    C    T        0      0        2 
  13  chr13_36526904     AAsi    T    C        0      0        2 
  13  chr13_36526904     AKia    T    C        1      2        2 
  13  chr13_36526904     AOna    T    C        0      0        2 
  13  chr13_36526904     ASom    T    C        0      0        2 
  13  chr13_36526904     HCab    T    C        0      0        2 
  13  chr13_36526904     HPrz    T    C        0      0        2 
  13  chr13_36526904     ZBoe    T    C        0      0        2 
  13  chr13_36526904     ZGre    T    C        0      0        2 
  13  chr13_36526904     ZHar    T    C        0      0        2 
  13  chr13_36526904   Sample    T    C        0      0        2 
  13  chr13_36533148     AAsi    T    C        0      0        2 
  13  chr13_36533148     AKia    T    C        0      0        2 
  13  chr13_36533148     AOna    T    C        0      0        2 
  13  chr13_36533148     ASom    T    C        0      0        2 
  13  chr13_36533148     HCab    T    C        1      2        2 
  13  chr13_36533148     HPrz    T    C      0.5      1        2 
  13  chr13_36533148     ZBoe    T    C        0      0        2 
  13  chr13_36533148     ZGre    T    C        0      0        2 
  13  chr13_36533148     ZHar    T    C        0      0        2 
  13  chr13_36533148   Sample    T    C        0      0        2 
  13  chr13_36533932     AAsi    A    G        1      2        2 
  13  chr13_36533932     AKia    A    G        0      0        2 
  13  chr13_36533932     AOna    A    G        0      0        2 
  13  chr13_36533932     ASom    A    G        1      2        2 
  13  chr13_36533932     HCab    A    G        0      0        2 
  13  chr13_36533932     HPrz    A    G        0      0        2 
  13  chr13_36533932     ZBoe    A    G        0      0        2 
  13  chr13_36533932     ZGre    A    G        0      0        2 
  13  chr13_36533932     ZHar    A    G        0      0        2 
  13  chr13_36533932   Sample    A    G        0      0        2 
  13  chr13_36538645     AAsi    T    C        0      0        2 
  13  chr13_36538645     AKia    T    C        0      0        2 
  13  chr13_36538645     AOna    T    C        0      0        2 
  13  chr13_36538645     ASom    T    C        0      0        2 
  13  chr13_36538645     HCab    T    C        0      0        2 
  13  chr13_36538645     HPrz    T    C        0      0        2 
  13  chr13_36538645     ZBoe    T    C        0      0        2 
  13  chr13_36538645     ZGre    T    C      0.5      1        2 
  13  chr13_36538645     ZHar    T    C        0      0        2 
  13  chr13_36538645   Sample    T    C        0      0        2 
  13  chr13_36542724     AAsi    T    C        0      0        2 
  13  chr13_36542724     AKia    T    C        0      0        2 
  13  chr13_36542724     AOna    T    C        0      0        2 
  13  chr13_36542724     ASom    T    C        0      0        2 
  13  chr13_36542724     HCab    T    C        0      0        2 
  13  chr13_36542724     HPrz    T    C        0      0        2 
  13  chr13_36542724     ZBoe    T    C        0      0        2 
  13  chr13_36542724     ZGre    T    C      0.5      1        2 
  13  chr13_36542724     ZHar    T    C        0      0        2 
  13  chr13_36542724   Sample    T    C        0      0        2 
  13  chr13_36543663     AAsi    C    G        0      0        2 
  13  chr13_36543663     AKia    C    G        0      0        2 
  13  chr13_36543663     AOna    C    G        0      0        2 
  13  chr13_36543663     ASom    C    G        0      0        2 
  13  chr13_36543663     HCab    C    G        0      0        2 
  13  chr13_36543663     HPrz    C    G        0      0        2 
  13  chr13_36543663     ZBoe    C    G        0      0        2 
  13  chr13_36543663     ZGre    C    G        0      0        2 
  13  chr13_36543663     ZHar    C    G        1      2        2 
  13  chr13_36543663   Sample    C    G        0      0        2 
  13  chr13_36543776     AAsi    A    T        0      0        2 
  13  chr13_36543776     AKia    A    T      0.5      1        2 
  13  chr13_36543776     AOna    A    T        0      0        2 
  13  chr13_36543776     ASom    A    T        0      0        2 
  13  chr13_36543776     HCab    A    T        0      0        2 
  13  chr13_36543776     HPrz    A    T        0      0        2 
  13  chr13_36543776     ZBoe    A    T        0      0        2 
  13  chr13_36543776     ZGre    A    T        0      0        2 
  13  chr13_36543776     ZHar    A    T        0      0        2 
  13  chr13_36543776   Sample    A    T        0      0        2 
  13  chr13_36552362     AAsi    A    G        0      0        2 
  13  chr13_36552362     AKia    A    G        0      0        2 
  13  chr13_36552362     AOna    A    G        0      0        2 
  13  chr13_36552362     ASom    A    G        0      0        2 
  13  chr13_36552362     HCab    A    G        0      0        2 
  13  chr13_36552362     HPrz    A    G      0.5      1        2 
  13  chr13_36552362     ZBoe    A    G        0      0        2 
  13  chr13_36552362     ZGre    A    G        0      0        2 
  13  chr13_36552362     ZHar    A    G        0      0        2 
  13  chr13_36552362   Sample    A    G        0      0        2 
  13  chr13_36555415     AAsi    C    T        0      0        2 
  13  chr13_36555415     AKia    C    T        1      2        2 
  13  chr13_36555415     AOna    C    T      0.5      1        2 
  13  chr13_36555415     ASom    C    T        0      0        2 
  13  chr13_36555415     HCab    C    T        0      0        2 
  13  chr13_36555415     HPrz    C    T        0      0        2 
  13  chr13_36555415     ZBoe    C    T        0      0        2 
  13  chr13_36555415     ZGre    C    T        0      0        2 
  13  chr13_36555415     ZHar    C    T        0      0        2 
  13  chr13_36555415   Sample    C    T        0      0        2 
  13  chr13_36559845     AAsi    A    G        0      0        2 
  13  chr13_36559845     AKia    A    G        0      0        2 
  13  chr13_36559845     AOna    A    G        0      0        2 
  13  chr13_36559845     ASom    A    G        0      0        2 
  13  chr13_36559845     HCab    A    G        0      0        2 
  13  chr13_36559845     HPrz    A    G        0      0        2 
  13  chr13_36559845     ZBoe    A    G        0      0        2 
  13  chr13_36559845     ZGre    A    G      0.5      1        2 
  13  chr13_36559845     ZHar    A    G        0      0        2 
  13  chr13_36559845   Sample    A    G        0      0        2 
  13  chr13_36561684     AAsi    T    C        0      0        2 
  13  chr13_36561684     AKia    T    C        0      0        2 
  13  chr13_36561684     AOna    T    C        0      0        2 
  13  chr13_36561684     ASom    T    C        0      0        2 
  13  chr13_36561684     HCab    T    C        0      0        2 
  13  chr13_36561684     HPrz    T    C        0      0        2 
  13  chr13_36561684     ZBoe    T    C        1      2        2 
  13  chr13_36561684     ZGre    T    C        1      2        2 
  13  chr13_36561684     ZHar    T    C        1      2        2 
  13  chr13_36561684   Sample    T    C        0      0        2 
  13  chr13_36565476     AAsi    C    T        0      0        2 
  13  chr13_36565476     AKia    C    T        0      0        2 
  13  chr13_36565476     AOna    C    T        0      0        2 
  13  chr13_36565476     ASom    C    T        0      0        2 
  13  chr13_36565476     HCab    C    T        1      2        2 
  13  chr13_36565476     HPrz    C    T        1      2        2 
  13  chr13_36565476     ZBoe    C    T        0      0        2 
  13  chr13_36565476     ZGre    C    T        0      0        2 
  13  chr13_36565476     ZHar    C    T        0      0        2 
  13  chr13_36565476   Sample    C    T        1      2        2 
  13  chr13_36582495     AAsi    C    G        0      0        2 
  13  chr13_36582495     AKia    C    G        0      0        2 
  13  chr13_36582495     AOna    C    G        0      0        2 
  13  chr13_36582495     ASom    C    G        0      0        2 
  13  chr13_36582495     HCab    C    G        1      2        2 
  13  chr13_36582495     HPrz    C    G        1      2        2 
  13  chr13_36582495     ZBoe    C    G        0      0        2 
  13  chr13_36582495     ZGre    C    G        0      0        2 
  13  chr13_36582495     ZHar    C    G        0      0        2 
  13  chr13_36582495   Sample    C    G        1      2        2 
  13  chr13_36584131     AAsi    C    T        0      0        2 
  13  chr13_36584131     AKia    C    T        0      0        2 
  13  chr13_36584131     AOna    C    T        0      0        2 
  13  chr13_36584131     ASom    C    T        0      0        2 
  13  chr13_36584131     HCab    C    T        0      0        2 
  13  chr13_36584131     HPrz    C    T        0      0        2 
  13  chr13_36584131     ZBoe    C    T        0      0        2 
  13  chr13_36584131     ZGre    C    T        0      0        2 
  13  chr13_36584131     ZHar    C    T      0.5      1        2 
  13  chr13_36584131   Sample    C    T        0      0        2 
  13  chr13_36588015     AAsi    T    C        0      0        2 
  13  chr13_36588015     AKia    T    C        0      0        2 
  13  chr13_36588015     AOna    T    C        0      0        2 
  13  chr13_36588015     ASom    T    C        0      0        2 
  13  chr13_36588015     HCab    T    C        1      2        2 
  13  chr13_36588015     HPrz    T    C        1      2        2 
  13  chr13_36588015     ZBoe    T    C        0      0        2 
  13  chr13_36588015     ZGre    T    C        0      0        2 
  13  chr13_36588015     ZHar    T    C        0      0        2 
  13  chr13_36588015   Sample    T    C        1      2        2 
  13  chr13_36591248     AAsi    T    C        0      0        2 
  13  chr13_36591248     AKia    T    C        0      0        2 
  13  chr13_36591248     AOna    T    C        0      0        2 
  13  chr13_36591248     ASom    T    C        0      0        2 
  13  chr13_36591248     HCab    T    C        1      2        2 
  13  chr13_36591248     HPrz    T    C        1      2        2 
  13  chr13_36591248     ZBoe    T    C        0      0        2 
  13  chr13_36591248     ZGre    T    C        0      0        2 
  13  chr13_36591248     ZHar    T    C        0      0        2 
  13  chr13_36591248   Sample    T    C        1      2        2 
  13  chr13_36591658     AAsi    C    T        0      0        2 
  13  chr13_36591658     AKia    C    T        0      0        2 
  13  chr13_36591658     AOna    C    T        0      0        2 
  13  chr13_36591658     ASom    C    T        0      0        2 
  13  chr13_36591658     HCab    C    T      0.5      1        2 
  13  chr13_36591658     HPrz    C    T        1      2        2 
  13  chr13_36591658     ZBoe    C    T        0      0        2 
  13  chr13_36591658     ZGre    C    T        0      0        2 
  13  chr13_36591658     ZHar    C    T        0      0        2 
  13  chr13_36591658   Sample    C    T        1      2        2 
  13  chr13_36592718     AAsi    A    C        0      0        2 
  13  chr13_36592718     AKia    A    C        0      0        2 
  13  chr13_36592718     AOna    A    C        0      0        2 
  13  chr13_36592718     ASom    A    C      0.5      1        2 
  13  chr13_36592718     HCab    A    C        0      0        2 
  13  chr13_36592718     HPrz    A    C        0      0        2 
  13  chr13_36592718     ZBoe    A    C        0      0        2 
  13  chr13_36592718     ZGre    A    C        0      0        2 
  13  chr13_36592718     ZHar    A    C        0      0        2 
  13  chr13_36592718   Sample    A    C        0      0        2 
  13  chr13_36594923     AAsi    A    C        0      0        2 
  13  chr13_36594923     AKia    A    C        0      0        2 
  13  chr13_36594923     AOna    A    C        0      0        2 
  13  chr13_36594923     ASom    A    C        0      0        2 
  13  chr13_36594923     HCab    A    C        0      0        2 
  13  chr13_36594923     HPrz    A    C      0.5      1        2 
  13  chr13_36594923     ZBoe    A    C        0      0        2 
  13  chr13_36594923     ZGre    A    C        0      0        2 
  13  chr13_36594923     ZHar    A    C        0      0        2 
  13  chr13_36594923   Sample    A    C        0      0        2 
  13  chr13_36595763     AAsi    C    A        0      0        2 
  13  chr13_36595763     AKia    C    A        0      0        2 
  13  chr13_36595763     AOna    C    A        0      0        2 
  13  chr13_36595763     ASom    C    A        0      0        2 
  13  chr13_36595763     HCab    C    A        1      2        2 
  13  chr13_36595763     HPrz    C    A        1      2        2 
  13  chr13_36595763     ZBoe    C    A        0      0        2 
  13  chr13_36595763     ZGre    C    A        0      0        2 
  13  chr13_36595763     ZHar    C    A        0      0        2 
  13  chr13_36595763   Sample    C    A        1      2        2 
  13  chr13_36599032     AAsi    C    T        0      0        2 
  13  chr13_36599032     AKia    C    T        0      0        2 
  13  chr13_36599032     AOna    C    T        0      0        2 
  13  chr13_36599032     ASom    C    T        0      0        2 
  13  chr13_36599032     HCab    C    T        0      0        2 
  13  chr13_36599032     HPrz    C    T      0.5      1        2 
  13  chr13_36599032     ZBoe    C    T        0      0        2 
  13  chr13_36599032     ZGre    C    T        0      0        2 
  13  chr13_36599032     ZHar    C    T        0      0        2 
  13  chr13_36599032   Sample    C    T        0      0        2 
  13  chr13_36601766     AAsi    T    C        0      0        2 
  13  chr13_36601766     AKia    T    C        0      0        2 
  13  chr13_36601766     AOna    T    C        0      0        2 
  13  chr13_36601766     ASom    T    C        0      0        2 
  13  chr13_36601766     HCab    T    C        1      2        2 
  13  chr13_36601766     HPrz    T    C        1      2        2 
  13  chr13_36601766     ZBoe    T    C        0      0        2 
  13  chr13_36601766     ZGre    T    C        0      0        2 
  13  chr13_36601766     ZHar    T    C        0      0        2 
  13  chr13_36601766   Sample    T    C        1      2        2 
  13  chr13_36603853     AAsi    C    T        0      0        2 
  13  chr13_36603853     AKia    C    T        0      0        2 
  13  chr13_36603853     AOna    C    T        0      0        2 
  13  chr13_36603853     ASom    C    T        0      0        2 
  13  chr13_36603853     HCab    C    T      0.5      1        2 
  13  chr13_36603853     HPrz    C    T        0      0        2 
  13  chr13_36603853     ZBoe    C    T        0      0        2 
  13  chr13_36603853     ZGre    C    T        0      0        2 
  13  chr13_36603853     ZHar    C    T        0      0        2 
  13  chr13_36603853   Sample    C    T        0      0        2 
  13  chr13_36606142     AAsi    T    C        0      0        2 
  13  chr13_36606142     AKia    T    C        0      0        2 
  13  chr13_36606142     AOna    T    C        0      0        2 
  13  chr13_36606142     ASom    T    C        0      0        2 
  13  chr13_36606142     HCab    T    C        0      0        2 
  13  chr13_36606142     HPrz    T    C        0      0        2 
  13  chr13_36606142     ZBoe    T    C        0      0        2 
  13  chr13_36606142     ZGre    T    C        0      0        2 
  13  chr13_36606142     ZHar    T    C        1      2        2 
  13  chr13_36606142   Sample    T    C        0      0        2 
  13  chr13_36607306     AAsi    T    C        0      0        2 
  13  chr13_36607306     AKia    T    C        0      0        2 
  13  chr13_36607306     AOna    T    C        0      0        2 
  13  chr13_36607306     ASom    T    C        0      0        2 
  13  chr13_36607306     HCab    T    C        0      0        2 
  13  chr13_36607306     HPrz    T    C        0      0        2 
  13  chr13_36607306     ZBoe    T    C        0      0        2 
  13  chr13_36607306     ZGre    T    C        1      2        2 
  13  chr13_36607306     ZHar    T    C        0      0        2 
  13  chr13_36607306   Sample    T    C        0      0        2 
  13  chr13_36616298     AAsi    A    G        0      0        2 
  13  chr13_36616298     AKia    A    G        0      0        2 
  13  chr13_36616298     AOna    A    G        0      0        2 
  13  chr13_36616298     ASom    A    G        0      0        2 
  13  chr13_36616298     HCab    A    G        0      0        2 
  13  chr13_36616298     HPrz    A    G        0      0        2 
  13  chr13_36616298     ZBoe    A    G      0.5      1        2 
  13  chr13_36616298     ZGre    A    G        1      2        2 
  13  chr13_36616298     ZHar    A    G        0      0        2 
  13  chr13_36616298   Sample    A    G        0      0        2 
  13  chr13_36617315     AAsi    G    A        0      0        2 
  13  chr13_36617315     AKia    G    A        0      0        2 
  13  chr13_36617315     AOna    G    A        0      0        2 
  13  chr13_36617315     ASom    G    A        0      0        2 
  13  chr13_36617315     HCab    G    A      0.5      1        2 
  13  chr13_36617315     HPrz    G    A        0      0        2 
  13  chr13_36617315     ZBoe    G    A        0      0        2 
  13  chr13_36617315     ZGre    G    A        0      0        2 
  13  chr13_36617315     ZHar    G    A        0      0        2 
  13  chr13_36617315   Sample    G    A        0      0        2 
  13  chr13_36617573     AAsi    C    T        0      0        2 
  13  chr13_36617573     AKia    C    T        0      0        2 
  13  chr13_36617573     AOna    C    T        0      0        2 
  13  chr13_36617573     ASom    C    T      0.5      1        2 
  13  chr13_36617573     HCab    C    T        0      0        2 
  13  chr13_36617573     HPrz    C    T        0      0        2 
  13  chr13_36617573     ZBoe    C    T        0      0        2 
  13  chr13_36617573     ZGre    C    T        0      0        2 
  13  chr13_36617573     ZHar    C    T        0      0        2 
  13  chr13_36617573   Sample    C    T        0      0        2 
  13  chr13_36618502     AAsi    A    G        1      2        2 
  13  chr13_36618502     AKia    A    G        0      0        2 
  13  chr13_36618502     AOna    A    G        0      0        2 
  13  chr13_36618502     ASom    A    G        0      0        2 
  13  chr13_36618502     HCab    A    G        0      0        2 
  13  chr13_36618502     HPrz    A    G        0      0        2 
  13  chr13_36618502     ZBoe    A    G        0      0        2 
  13  chr13_36618502     ZGre    A    G        0      0        2 
  13  chr13_36618502     ZHar    A    G        0      0        2 
  13  chr13_36618502   Sample    A    G        0      0        2 
  13  chr13_36619225     AAsi    G    T        0      0        2 
  13  chr13_36619225     AKia    G    T      0.5      1        2 
  13  chr13_36619225     AOna    G    T      0.5      1        2 
  13  chr13_36619225     ASom    G    T        0      0        2 
  13  chr13_36619225     HCab    G    T        0      0        2 
  13  chr13_36619225     HPrz    G    T        0      0        2 
  13  chr13_36619225     ZBoe    G    T        0      0        2 
  13  chr13_36619225     ZGre    G    T        0      0        2 
  13  chr13_36619225     ZHar    G    T        0      0        2 
  13  chr13_36619225   Sample    G    T        0      0        2 
  13  chr13_36631127     AAsi    G    A        0      0        2 
  13  chr13_36631127     AKia    G    A        1      2        2 
  13  chr13_36631127     AOna    G    A      0.5      1        2 
  13  chr13_36631127     ASom    G    A        0      0        2 
  13  chr13_36631127     HCab    G    A        0      0        2 
  13  chr13_36631127     HPrz    G    A        0      0        2 
  13  chr13_36631127     ZBoe    G    A        0      0        2 
  13  chr13_36631127     ZGre    G    A        0      0        2 
  13  chr13_36631127     ZHar    G    A        0      0        2 
  13  chr13_36631127   Sample    G    A        0      0        2 
  13  chr13_36639734     AAsi    T    C        0      0        2 
  13  chr13_36639734     AKia    T    C        0      0        2 
  13  chr13_36639734     AOna    T    C        0      0        2 
  13  chr13_36639734     ASom    T    C        0      0        2 
  13  chr13_36639734     HCab    T    C        1      2        2 
  13  chr13_36639734     HPrz    T    C        1      2        2 
  13  chr13_36639734     ZBoe    T    C        0      0        2 
  13  chr13_36639734     ZGre    T    C        0      0        2 
  13  chr13_36639734     ZHar    T    C        0      0        2 
  13  chr13_36639734   Sample    T    C        1      2        2 
  13  chr13_36646650     AAsi    C    T        0      0        2 
  13  chr13_36646650     AKia    C    T        0      0        2 
  13  chr13_36646650     AOna    C    T        0      0        2 
  13  chr13_36646650     ASom    C    T        0      0        2 
  13  chr13_36646650     HCab    C    T        0      0        2 
  13  chr13_36646650     HPrz    C    T        0      0        2 
  13  chr13_36646650     ZBoe    C    T        0      0        2 
  13  chr13_36646650     ZGre    C    T        1      2        2 
  13  chr13_36646650     ZHar    C    T        0      0        2 
  13  chr13_36646650   Sample    C    T        0      0        2 
  13  chr13_36647807     AAsi    C    G        0      0        2 
  13  chr13_36647807     AKia    C    G        0      0        2 
  13  chr13_36647807     AOna    C    G        0      0        2 
  13  chr13_36647807     ASom    C    G        0      0        2 
  13  chr13_36647807     HCab    C    G        0      0        2 
  13  chr13_36647807     HPrz    C    G        0      0        2 
  13  chr13_36647807     ZBoe    C    G        1      2        2 
  13  chr13_36647807     ZGre    C    G        1      2        2 
  13  chr13_36647807     ZHar    C    G        0      0        2 
  13  chr13_36647807   Sample    C    G        0      0        2 
  13  chr13_36647971     AAsi    T    C        0      0        2 
  13  chr13_36647971     AKia    T    C        0      0        2 
  13  chr13_36647971     AOna    T    C        0      0        2 
  13  chr13_36647971     ASom    T    C        0      0        2 
  13  chr13_36647971     HCab    T    C        1      2        2 
  13  chr13_36647971     HPrz    T    C        1      2        2 
  13  chr13_36647971     ZBoe    T    C        0      0        2 
  13  chr13_36647971     ZGre    T    C        0      0        2 
  13  chr13_36647971     ZHar    T    C        0      0        2 
  13  chr13_36647971   Sample    T    C        1      2        2 
  13  chr13_36657046     AAsi    C    T        0      0        2 
  13  chr13_36657046     AKia    C    T        0      0        2 
  13  chr13_36657046     AOna    C    T        0      0        2 
  13  chr13_36657046     ASom    C    T        0      0        2 
  13  chr13_36657046     HCab    C    T        0      0        2 
  13  chr13_36657046     HPrz    C    T        0      0        2 
  13  chr13_36657046     ZBoe    C    T        1      2        2 
  13  chr13_36657046     ZGre    C    T        1      2        2 
  13  chr13_36657046     ZHar    C    T        0      0        2 
  13  chr13_36657046   Sample    C    T        0      0        2 
  13  chr13_36660676     AAsi    G    C        0      0        2 
  13  chr13_36660676     AKia    G    C        0      0        2 
  13  chr13_36660676     AOna    G    C        0      0        2 
  13  chr13_36660676     ASom    G    C        0      0        2 
  13  chr13_36660676     HCab    G    C        1      2        2 
  13  chr13_36660676     HPrz    G    C        1      2        2 
  13  chr13_36660676     ZBoe    G    C        0      0        2 
  13  chr13_36660676     ZGre    G    C        0      0        2 
  13  chr13_36660676     ZHar    G    C        0      0        2 
  13  chr13_36660676   Sample    G    C        1      2        2 
  13  chr13_36663152     AAsi    G    A        0      0        2 
  13  chr13_36663152     AKia    G    A        0      0        2 
  13  chr13_36663152     AOna    G    A        0      0        2 
  13  chr13_36663152     ASom    G    A        0      0        2 
  13  chr13_36663152     HCab    G    A        1      2        2 
  13  chr13_36663152     HPrz    G    A        1      2        2 
  13  chr13_36663152     ZBoe    G    A        0      0        2 
  13  chr13_36663152     ZGre    G    A        0      0        2 
  13  chr13_36663152     ZHar    G    A        0      0        2 
  13  chr13_36663152   Sample    G    A        1      2        2 
  13  chr13_36664782     AAsi    A    G        0      0        2 
  13  chr13_36664782     AKia    A    G        0      0        2 
  13  chr13_36664782     AOna    A    G        0      0        2 
  13  chr13_36664782     ASom    A    G        0      0        2 
  13  chr13_36664782     HCab    A    G        0      0        2 
  13  chr13_36664782     HPrz    A    G        0      0        2 
  13  chr13_36664782     ZBoe    A    G        1      2        2 
  13  chr13_36664782     ZGre    A    G        1      2        2 
  13  chr13_36664782     ZHar    A    G        0      0        2 
  13  chr13_36664782   Sample    A    G        0      0        2 
  13  chr13_36664827     AAsi    A    G        0      0        2 
  13  chr13_36664827     AKia    A    G        0      0        2 
  13  chr13_36664827     AOna    A    G        0      0        2 
  13  chr13_36664827     ASom    A    G        0      0        2 
  13  chr13_36664827     HCab    A    G        0      0        2 
  13  chr13_36664827     HPrz    A    G      0.5      1        2 
  13  chr13_36664827     ZBoe    A    G        0      0        2 
  13  chr13_36664827     ZGre    A    G        0      0        2 
  13  chr13_36664827     ZHar    A    G        0      0        2 
  13  chr13_36664827   Sample    A    G        0      0        2 
  13  chr13_36665498     AAsi    C    G        1      2        2 
  13  chr13_36665498     AKia    C    G        0      0        2 
  13  chr13_36665498     AOna    C    G        0      0        2 
  13  chr13_36665498     ASom    C    G      0.5      1        2 
  13  chr13_36665498     HCab    C    G        0      0        2 
  13  chr13_36665498     HPrz    C    G        0      0        2 
  13  chr13_36665498     ZBoe    C    G        0      0        2 
  13  chr13_36665498     ZGre    C    G        0      0        2 
  13  chr13_36665498     ZHar    C    G        0      0        2 
  13  chr13_36665498   Sample    C    G        0      0        2 
  13  chr13_36665649     AAsi    T    C        0      0        2 
  13  chr13_36665649     AKia    T    C      0.5      1        2 
  13  chr13_36665649     AOna    T    C      0.5      1        2 
  13  chr13_36665649     ASom    T    C        0      0        2 
  13  chr13_36665649     HCab    T    C        0      0        2 
  13  chr13_36665649     HPrz    T    C        0      0        2 
  13  chr13_36665649     ZBoe    T    C        0      0        2 
  13  chr13_36665649     ZGre    T    C        0      0        2 
  13  chr13_36665649     ZHar    T    C        0      0        2 
  13  chr13_36665649   Sample    T    C        0      0        2 
  13  chr13_36667084     AAsi    A    G        0      0        2 
  13  chr13_36667084     AKia    A    G        0      0        2 
  13  chr13_36667084     AOna    A    G        0      0        2 
  13  chr13_36667084     ASom    A    G        0      0        2 
  13  chr13_36667084     HCab    A    G        0      0        2 
  13  chr13_36667084     HPrz    A    G        0      0        2 
  13  chr13_36667084     ZBoe    A    G        0      0        2 
  13  chr13_36667084     ZGre    A    G        1      2        2 
  13  chr13_36667084     ZHar    A    G        0      0        2 
  13  chr13_36667084   Sample    A    G        0      0        2 
  13  chr13_36668927     AAsi    T    C        0      0        2 
  13  chr13_36668927     AKia    T    C        0      0        2 
  13  chr13_36668927     AOna    T    C        0      0        2 
  13  chr13_36668927     ASom    T    C        0      0        2 
  13  chr13_36668927     HCab    T    C        1      2        2 
  13  chr13_36668927     HPrz    T    C        1      2        2 
  13  chr13_36668927     ZBoe    T    C        0      0        2 
  13  chr13_36668927     ZGre    T    C        0      0        2 
  13  chr13_36668927     ZHar    T    C        0      0        2 
  13  chr13_36668927   Sample    T    C        1      2        2 
  13  chr13_36670065     AAsi    A    C        0      0        2 
  13  chr13_36670065     AKia    A    C        0      0        2 
  13  chr13_36670065     AOna    A    C        0      0        2 
  13  chr13_36670065     ASom    A    C        0      0        2 
  13  chr13_36670065     HCab    A    C        1      2        2 
  13  chr13_36670065     HPrz    A    C        1      2        2 
  13  chr13_36670065     ZBoe    A    C        0      0        2 
  13  chr13_36670065     ZGre    A    C        0      0        2 
  13  chr13_36670065     ZHar    A    C        0      0        2 
  13  chr13_36670065   Sample    A    C        1      2        2 
  13  chr13_36672892     AAsi    G    A        0      0        2 
  13  chr13_36672892     AKia    G    A        1      2        2 
  13  chr13_36672892     AOna    G    A        1      2        2 
  13  chr13_36672892     ASom    G    A        0      0        2 
  13  chr13_36672892     HCab    G    A        0      0        2 
  13  chr13_36672892     HPrz    G    A        0      0        2 
  13  chr13_36672892     ZBoe    G    A        1      2        2 
  13  chr13_36672892     ZGre    G    A        1      2        2 
  13  chr13_36672892     ZHar    G    A        0      0        2 
  13  chr13_36672892   Sample    G    A        0      0        2 
  13  chr13_36673990     AAsi    C    A        0      0        2 
  13  chr13_36673990     AKia    C    A        0      0        2 
  13  chr13_36673990     AOna    C    A        0      0        2 
  13  chr13_36673990     ASom    C    A        0      0        2 
  13  chr13_36673990     HCab    C    A        1      2        2 
  13  chr13_36673990     HPrz    C    A      0.5      1        2 
  13  chr13_36673990     ZBoe    C    A        0      0        2 
  13  chr13_36673990     ZGre    C    A        0      0        2 
  13  chr13_36673990     ZHar    C    A        0      0        2 
  13  chr13_36673990   Sample    C    A        0      0        2 
  13  chr13_36680372     AAsi    A    G        0      0        2 
  13  chr13_36680372     AKia    A    G        0      0        2 
  13  chr13_36680372     AOna    A    G        0      0        2 
  13  chr13_36680372     ASom    A    G        0      0        2 
  13  chr13_36680372     HCab    A    G        0      0        2 
  13  chr13_36680372     HPrz    A    G        0      0        2 
  13  chr13_36680372     ZBoe    A    G        0      0        2 
  13  chr13_36680372     ZGre    A    G        1      2        2 
  13  chr13_36680372     ZHar    A    G        0      0        2 
  13  chr13_36680372   Sample    A    G        0      0        2 
  13  chr13_36698314     AAsi    T    C        0      0        2 
  13  chr13_36698314     AKia    T    C        0      0        2 
  13  chr13_36698314     AOna    T    C        0      0        2 
  13  chr13_36698314     ASom    T    C        0      0        2 
  13  chr13_36698314     HCab    T    C        1      2        2 
  13  chr13_36698314     HPrz    T    C        1      2        2 
  13  chr13_36698314     ZBoe    T    C        0      0        2 
  13  chr13_36698314     ZGre    T    C        0      0        2 
  13  chr13_36698314     ZHar    T    C        0      0        2 
  13  chr13_36698314   Sample    T    C        1      2        2 
  13  chr13_36699044     AAsi    T    C        0      0        2 
  13  chr13_36699044     AKia    T    C      0.5      1        2 
  13  chr13_36699044     AOna    T    C        0      0        2 
  13  chr13_36699044     ASom    T    C        0      0        2 
  13  chr13_36699044     HCab    T    C        0      0        2 
  13  chr13_36699044     HPrz    T    C        0      0        2 
  13  chr13_36699044     ZBoe    T    C        0      0        2 
  13  chr13_36699044     ZGre    T    C        0      0        2 
  13  chr13_36699044     ZHar    T    C        0      0        2 
  13  chr13_36699044   Sample    T    C        0      0        2 
  13  chr13_36700543     AAsi    A    G        0      0        2 
  13  chr13_36700543     AKia    A    G        0      0        2 
  13  chr13_36700543     AOna    A    G        0      0        2 
  13  chr13_36700543     ASom    A    G        0      0        2 
  13  chr13_36700543     HCab    A    G        1      2        2 
  13  chr13_36700543     HPrz    A    G        1      2        2 
  13  chr13_36700543     ZBoe    A    G        0      0        2 
  13  chr13_36700543     ZGre    A    G        0      0        2 
  13  chr13_36700543     ZHar    A    G        0      0        2 
  13  chr13_36700543   Sample    A    G        1      2        2 
  13  chr13_36713612     AAsi    G    T        0      0        2 
  13  chr13_36713612     AKia    G    T        0      0        2 
  13  chr13_36713612     AOna    G    T        0      0        2 
  13  chr13_36713612     ASom    G    T        0      0        2 
  13  chr13_36713612     HCab    G    T        0      0        2 
  13  chr13_36713612     HPrz    G    T        0      0        2 
  13  chr13_36713612     ZBoe    G    T      0.5      1        2 
  13  chr13_36713612     ZGre    G    T        0      0        2 
  13  chr13_36713612     ZHar    G    T        0      0        2 
  13  chr13_36713612   Sample    G    T        0      0        2 
  13  chr13_36715468     AAsi    C    G        0      0        2 
  13  chr13_36715468     AKia    C    G        0      0        2 
  13  chr13_36715468     AOna    C    G        0      0        2 
  13  chr13_36715468     ASom    C    G        0      0        2 
  13  chr13_36715468     HCab    C    G        0      0        2 
  13  chr13_36715468     HPrz    C    G        0      0        2 
  13  chr13_36715468     ZBoe    C    G        0      0        2 
  13  chr13_36715468     ZGre    C    G        0      0        2 
  13  chr13_36715468     ZHar    C    G      0.5      1        2 
  13  chr13_36715468   Sample    C    G        0      0        2 
  13  chr13_36720619     AAsi    C    A        0      0        2 
  13  chr13_36720619     AKia    C    A        0      0        2 
  13  chr13_36720619     AOna    C    A        0      0        2 
  13  chr13_36720619     ASom    C    A        0      0        2 
  13  chr13_36720619     HCab    C    A        1      2        2 
  13  chr13_36720619     HPrz    C    A        1      2        2 
  13  chr13_36720619     ZBoe    C    A        0      0        2 
  13  chr13_36720619     ZGre    C    A        0      0        2 
  13  chr13_36720619     ZHar    C    A        0      0        2 
  13  chr13_36720619   Sample    C    A        1      2        2 
  13  chr13_36724299     AAsi    C    A        0      0        2 
  13  chr13_36724299     AKia    C    A        0      0        2 
  13  chr13_36724299     AOna    C    A        0      0        2 
  13  chr13_36724299     ASom    C    A        0      0        2 
  13  chr13_36724299     HCab    C    A        0      0        2 
  13  chr13_36724299     HPrz    C    A      0.5      1        2 
  13  chr13_36724299     ZBoe    C    A        0      0        2 
  13  chr13_36724299     ZGre    C    A        0      0        2 
  13  chr13_36724299     ZHar    C    A        0      0        2 
  13  chr13_36724299   Sample    C    A        0      0        2 
  13  chr13_36725559     AAsi    C    T        0      0        2 
  13  chr13_36725559     AKia    C    T        0      0        2 
  13  chr13_36725559     AOna    C    T        0      0        2 
  13  chr13_36725559     ASom    C    T        0      0        2 
  13  chr13_36725559     HCab    C    T        1      2        2 
  13  chr13_36725559     HPrz    C    T      0.5      1        2 
  13  chr13_36725559     ZBoe    C    T        0      0        2 
  13  chr13_36725559     ZGre    C    T        0      0        2 
  13  chr13_36725559     ZHar    C    T        0      0        2 
  13  chr13_36725559   Sample    C    T        1      2        2 
  13  chr13_36732225     AAsi    T    C        0      0        2 
  13  chr13_36732225     AKia    T    C        0      0        2 
  13  chr13_36732225     AOna    T    C        0      0        2 
  13  chr13_36732225     ASom    T    C        0      0        2 
  13  chr13_36732225     HCab    T    C        0      0        2 
  13  chr13_36732225     HPrz    T    C        0      0        2 
  13  chr13_36732225     ZBoe    T    C      0.5      1        2 
  13  chr13_36732225     ZGre    T    C        0      0        2 
  13  chr13_36732225     ZHar    T    C        0      0        2 
  13  chr13_36732225   Sample    T    C        0      0        2 
  13  chr13_36733885     AAsi    C    A        0      0        2 
  13  chr13_36733885     AKia    C    A      0.5      1        2 
  13  chr13_36733885     AOna    C    A        0      0        2 
  13  chr13_36733885     ASom    C    A        0      0        2 
  13  chr13_36733885     HCab    C    A        0      0        2 
  13  chr13_36733885     HPrz    C    A        0      0        2 
  13  chr13_36733885     ZBoe    C    A        0      0        2 
  13  chr13_36733885     ZGre    C    A        0      0        2 
  13  chr13_36733885     ZHar    C    A        0      0        2 
  13  chr13_36733885   Sample    C    A        0      0        2 
  13  chr13_36745509     AAsi    T    C        0      0        2 
  13  chr13_36745509     AKia    T    C        0      0        2 
  13  chr13_36745509     AOna    T    C        0      0        2 
  13  chr13_36745509     ASom    T    C        0      0        2 
  13  chr13_36745509     HCab    T    C        0      0        2 
  13  chr13_36745509     HPrz    T    C      0.5      1        2 
  13  chr13_36745509     ZBoe    T    C        0      0        2 
  13  chr13_36745509     ZGre    T    C        0      0        2 
  13  chr13_36745509     ZHar    T    C        0      0        2 
  13  chr13_36745509   Sample    T    C        1      2        2 
  13  chr13_36749966     AAsi    T    A        0      0        2 
  13  chr13_36749966     AKia    T    A        0      0        2 
  13  chr13_36749966     AOna    T    A        0      0        2 
  13  chr13_36749966     ASom    T    A        0      0        2 
  13  chr13_36749966     HCab    T    A        1      2        2 
  13  chr13_36749966     HPrz    T    A        1      2        2 
  13  chr13_36749966     ZBoe    T    A        0      0        2 
  13  chr13_36749966     ZGre    T    A        0      0        2 
  13  chr13_36749966     ZHar    T    A        0      0        2 
  13  chr13_36749966   Sample    T    A        1      2        2 
  13  chr13_36751803     AAsi    C    T        0      0        2 
  13  chr13_36751803     AKia    C    T        0      0        2 
  13  chr13_36751803     AOna    C    T        0      0        2 
  13  chr13_36751803     ASom    C    T        0      0        2 
  13  chr13_36751803     HCab    C    T        0      0        2 
  13  chr13_36751803     HPrz    C    T      0.5      1        2 
  13  chr13_36751803     ZBoe    C    T        0      0        2 
  13  chr13_36751803     ZGre    C    T        0      0        2 
  13  chr13_36751803     ZHar    C    T        0      0        2 
  13  chr13_36751803   Sample    C    T        0      0        2 
  13  chr13_36755386     AAsi    T    G        0      0        2 
  13  chr13_36755386     AKia    T    G        0      0        2 
  13  chr13_36755386     AOna    T    G        0      0        2 
  13  chr13_36755386     ASom    T    G        0      0        2 
  13  chr13_36755386     HCab    T    G        1      2        2 
  13  chr13_36755386     HPrz    T    G        1      2        2 
  13  chr13_36755386     ZBoe    T    G        0      0        2 
  13  chr13_36755386     ZGre    T    G        0      0        2 
  13  chr13_36755386     ZHar    T    G        0      0        2 
  13  chr13_36755386   Sample    T    G        1      2        2 
  13  chr13_36758384     AAsi    G    A        0      0        2 
  13  chr13_36758384     AKia    G    A        0      0        2 
  13  chr13_36758384     AOna    G    A        0      0        2 
  13  chr13_36758384     ASom    G    A        0      0        2 
  13  chr13_36758384     HCab    G    A        1      2        2 
  13  chr13_36758384     HPrz    G    A        1      2        2 
  13  chr13_36758384     ZBoe    G    A        0      0        2 
  13  chr13_36758384     ZGre    G    A        0      0        2 
  13  chr13_36758384     ZHar    G    A        0      0        2 
  13  chr13_36758384   Sample    G    A        1      2        2 
  13  chr13_36763116     AAsi    A    G        0      0        2 
  13  chr13_36763116     AKia    A    G        0      0        2 
  13  chr13_36763116     AOna    A    G        0      0        2 
  13  chr13_36763116     ASom    A    G        0      0        2 
  13  chr13_36763116     HCab    A    G        0      0        2 
  13  chr13_36763116     HPrz    A    G      0.5      1        2 
  13  chr13_36763116     ZBoe    A    G        0      0        2 
  13  chr13_36763116     ZGre    A    G        0      0        2 
  13  chr13_36763116     ZHar    A    G        0      0        2 
  13  chr13_36763116   Sample    A    G        0      0        2 
  13  chr13_36767000     AAsi    A    G        0      0        2 
  13  chr13_36767000     AKia    A    G        0      0        2 
  13  chr13_36767000     AOna    A    G        0      0        2 
  13  chr13_36767000     ASom    A    G        0      0        2 
  13  chr13_36767000     HCab    A    G        1      2        2 
  13  chr13_36767000     HPrz    A    G        1      2        2 
  13  chr13_36767000     ZBoe    A    G        0      0        2 
  13  chr13_36767000     ZGre    A    G        0      0        2 
  13  chr13_36767000     ZHar    A    G        0      0        2 
  13  chr13_36767000   Sample    A    G        1      2        2 
  13  chr13_36770341     AAsi    A    T        1      2        2 
  13  chr13_36770341     AKia    A    T        0      0        2 
  13  chr13_36770341     AOna    A    T        0      0        2 
  13  chr13_36770341     ASom    A    T        1      2        2 
  13  chr13_36770341     HCab    A    T        0      0        2 
  13  chr13_36770341     HPrz    A    T        0      0        2 
  13  chr13_36770341     ZBoe    A    T        0      0        2 
  13  chr13_36770341     ZGre    A    T        0      0        2 
  13  chr13_36770341     ZHar    A    T        0      0        2 
  13  chr13_36770341   Sample    A    T        0      0        2 
  13  chr13_36774004     AAsi    G    A        0      0        2 
  13  chr13_36774004     AKia    G    A        0      0        2 
  13  chr13_36774004     AOna    G    A      0.5      1        2 
  13  chr13_36774004     ASom    G    A        0      0        2 
  13  chr13_36774004     HCab    G    A        0      0        2 
  13  chr13_36774004     HPrz    G    A        0      0        2 
  13  chr13_36774004     ZBoe    G    A        0      0        2 
  13  chr13_36774004     ZGre    G    A        0      0        2 
  13  chr13_36774004     ZHar    G    A        0      0        2 
  13  chr13_36774004   Sample    G    A        0      0        2 
  13  chr13_36777466     AAsi    A    G        0      0        2 
  13  chr13_36777466     AKia    A    G        0      0        2 
  13  chr13_36777466     AOna    A    G        0      0        2 
  13  chr13_36777466     ASom    A    G        0      0        2 
  13  chr13_36777466     HCab    A    G        0      0        2 
  13  chr13_36777466     HPrz    A    G      0.5      1        2 
  13  chr13_36777466     ZBoe    A    G        0      0        2 
  13  chr13_36777466     ZGre    A    G        0      0        2 
  13  chr13_36777466     ZHar    A    G        0      0        2 
  13  chr13_36777466   Sample    A    G        0      0        2 
  13  chr13_36784545     AAsi    A    G        0      0        2 
  13  chr13_36784545     AKia    A    G        0      0        2 
  13  chr13_36784545     AOna    A    G        0      0        2 
  13  chr13_36784545     ASom    A    G        0      0        2 
  13  chr13_36784545     HCab    A    G        1      2        2 
  13  chr13_36784545     HPrz    A    G        1      2        2 
  13  chr13_36784545     ZBoe    A    G        0      0        2 
  13  chr13_36784545     ZGre    A    G        0      0        2 
  13  chr13_36784545     ZHar    A    G        0      0        2 
  13  chr13_36784545   Sample    A    G        1      2        2 
  13  chr13_36793922     AAsi    C    A        0      0        2 
  13  chr13_36793922     AKia    C    A        0      0        2 
  13  chr13_36793922     AOna    C    A        0      0        2 
  13  chr13_36793922     ASom    C    A        0      0        2 
  13  chr13_36793922     HCab    C    A        0      0        2 
  13  chr13_36793922     HPrz    C    A        0      0        2 
  13  chr13_36793922     ZBoe    C    A      0.5      1        2 
  13  chr13_36793922     ZGre    C    A        0      0        2 
  13  chr13_36793922     ZHar    C    A        0      0        2 
  13  chr13_36793922   Sample    C    A        0      0        2 
  13  chr13_36797199     AAsi    C    A        0      0        2 
  13  chr13_36797199     AKia    C    A        0      0        2 
  13  chr13_36797199     AOna    C    A        0      0        2 
  13  chr13_36797199     ASom    C    A        0      0        2 
  13  chr13_36797199     HCab    C    A        0      0        2 
  13  chr13_36797199     HPrz    C    A        0      0        2 
  13  chr13_36797199     ZBoe    C    A        0      0        2 
  13  chr13_36797199     ZGre    C    A        1      2        2 
  13  chr13_36797199     ZHar    C    A        0      0        2 
  13  chr13_36797199   Sample    C    A        0      0        2 
  13  chr13_36801753     AAsi    T    A        0      0        2 
  13  chr13_36801753     AKia    T    A        0      0        2 
  13  chr13_36801753     AOna    T    A      0.5      1        2 
  13  chr13_36801753     ASom    T    A        0      0        2 
  13  chr13_36801753     HCab    T    A        0      0        2 
  13  chr13_36801753     HPrz    T    A        0      0        2 
  13  chr13_36801753     ZBoe    T    A        0      0        2 
  13  chr13_36801753     ZGre    T    A        0      0        2 
  13  chr13_36801753     ZHar    T    A        0      0        2 
  13  chr13_36801753   Sample    T    A        0      0        2 
  13  chr13_36802554     AAsi    G    A        0      0        2 
  13  chr13_36802554     AKia    G    A        0      0        2 
  13  chr13_36802554     AOna    G    A        0      0        2 
  13  chr13_36802554     ASom    G    A        0      0        2 
  13  chr13_36802554     HCab    G    A        0      0        2 
  13  chr13_36802554     HPrz    G    A        0      0        2 
  13  chr13_36802554     ZBoe    G    A        1      2        2 
  13  chr13_36802554     ZGre    G    A        0      0        2 
  13  chr13_36802554     ZHar    G    A        0      0        2 
  13  chr13_36802554   Sample    G    A        0      0        2 
  13  chr13_36823828     AAsi    C    A        0      0        2 
  13  chr13_36823828     AKia    C    A        0      0        2 
  13  chr13_36823828     AOna    C    A        0      0        2 
  13  chr13_36823828     ASom    C    A        0      0        2 
  13  chr13_36823828     HCab    C    A        0      0        2 
  13  chr13_36823828     HPrz    C    A        0      0        2 
  13  chr13_36823828     ZBoe    C    A        0      0        2 
  13  chr13_36823828     ZGre    C    A        1      2        2 
  13  chr13_36823828     ZHar    C    A        0      0        2 
  13  chr13_36823828   Sample    C    A        0      0        2 
  13  chr13_36823855     AAsi    A    T        0      0        2 
  13  chr13_36823855     AKia    A    T        0      0        2 
  13  chr13_36823855     AOna    A    T        0      0        2 
  13  chr13_36823855     ASom    A    T        0      0        2 
  13  chr13_36823855     HCab    A    T        0      0        2 
  13  chr13_36823855     HPrz    A    T        0      0        2 
  13  chr13_36823855     ZBoe    A    T        0      0        2 
  13  chr13_36823855     ZGre    A    T        1      2        2 
  13  chr13_36823855     ZHar    A    T        0      0        2 
  13  chr13_36823855   Sample    A    T        0      0        2 
  13  chr13_36830244     AAsi    A    G        0      0        2 
  13  chr13_36830244     AKia    A    G        0      0        2 
  13  chr13_36830244     AOna    A    G        0      0        2 
  13  chr13_36830244     ASom    A    G        0      0        2 
  13  chr13_36830244     HCab    A    G        1      2        2 
  13  chr13_36830244     HPrz    A    G        1      2        2 
  13  chr13_36830244     ZBoe    A    G        0      0        2 
  13  chr13_36830244     ZGre    A    G        0      0        2 
  13  chr13_36830244     ZHar    A    G        0      0        2 
  13  chr13_36830244   Sample    A    G        1      2        2 
  13  chr13_36830345     AAsi    C    T        0      0        2 
  13  chr13_36830345     AKia    C    T        0      0        2 
  13  chr13_36830345     AOna    C    T      0.5      1        2 
  13  chr13_36830345     ASom    C    T        0      0        2 
  13  chr13_36830345     HCab    C    T        1      2        2 
  13  chr13_36830345     HPrz    C    T        1      2        2 
  13  chr13_36830345     ZBoe    C    T        0      0        2 
  13  chr13_36830345     ZGre    C    T        0      0        2 
  13  chr13_36830345     ZHar    C    T        0      0        2 
  13  chr13_36830345   Sample    C    T        1      2        2 
  13  chr13_36832036     AAsi    C    T        0      0        2 
  13  chr13_36832036     AKia    C    T        0      0        2 
  13  chr13_36832036     AOna    C    T      0.5      1        2 
  13  chr13_36832036     ASom    C    T        0      0        2 
  13  chr13_36832036     HCab    C    T        0      0        2 
  13  chr13_36832036     HPrz    C    T        0      0        2 
  13  chr13_36832036     ZBoe    C    T        0      0        2 
  13  chr13_36832036     ZGre    C    T        0      0        2 
  13  chr13_36832036     ZHar    C    T        0      0        2 
  13  chr13_36832036   Sample    C    T        0      0        2 
  13  chr13_36836125     AAsi    C    G        0      0        2 
  13  chr13_36836125     AKia    C    G        0      0        2 
  13  chr13_36836125     AOna    C    G        0      0        2 
  13  chr13_36836125     ASom    C    G        0      0        2 
  13  chr13_36836125     HCab    C    G      0.5      1        2 
  13  chr13_36836125     HPrz    C    G        0      0        2 
  13  chr13_36836125     ZBoe    C    G        0      0        2 
  13  chr13_36836125     ZGre    C    G        0      0        2 
  13  chr13_36836125     ZHar    C    G        0      0        2 
  13  chr13_36836125   Sample    C    G        0      0        2 
  13  chr13_36842799     AAsi    G    A        0      0        2 
  13  chr13_36842799     AKia    G    A        0      0        2 
  13  chr13_36842799     AOna    G    A        0      0        2 
  13  chr13_36842799     ASom    G    A        0      0        2 
  13  chr13_36842799     HCab    G    A        0      0        2 
  13  chr13_36842799     HPrz    G    A        0      0        2 
  13  chr13_36842799     ZBoe    G    A        0      0        2 
  13  chr13_36842799     ZGre    G    A        0      0        2 
  13  chr13_36842799     ZHar    G    A        1      2        2 
  13  chr13_36842799   Sample    G    A        0      0        2 
  13  chr13_36856168     AAsi    G    C        0      0        2 
  13  chr13_36856168     AKia    G    C      0.5      1        2 
  13  chr13_36856168     AOna    G    C        0      0        2 
  13  chr13_36856168     ASom    G    C        0      0        2 
  13  chr13_36856168     HCab    G    C        0      0        2 
  13  chr13_36856168     HPrz    G    C        0      0        2 
  13  chr13_36856168     ZBoe    G    C        0      0        2 
  13  chr13_36856168     ZGre    G    C        0      0        2 
  13  chr13_36856168     ZHar    G    C        0      0        2 
  13  chr13_36856168   Sample    G    C        0      0        2 
  13  chr13_36858709     AAsi    A    T        0      0        2 
  13  chr13_36858709     AKia    A    T        0      0        2 
  13  chr13_36858709     AOna    A    T        0      0        2 
  13  chr13_36858709     ASom    A    T        0      0        2 
  13  chr13_36858709     HCab    A    T        0      0        2 
  13  chr13_36858709     HPrz    A    T        0      0        2 
  13  chr13_36858709     ZBoe    A    T      0.5      1        2 
  13  chr13_36858709     ZGre    A    T        0      0        2 
  13  chr13_36858709     ZHar    A    T        0      0        2 
  13  chr13_36858709   Sample    A    T        0      0        2 
  13  chr13_36859686     AAsi    C    G        0      0        2 
  13  chr13_36859686     AKia    C    G        1      2        2 
  13  chr13_36859686     AOna    C    G      0.5      1        2 
  13  chr13_36859686     ASom    C    G        0      0        2 
  13  chr13_36859686     HCab    C    G        0      0        2 
  13  chr13_36859686     HPrz    C    G        0      0        2 
  13  chr13_36859686     ZBoe    C    G        0      0        2 
  13  chr13_36859686     ZGre    C    G        0      0        2 
  13  chr13_36859686     ZHar    C    G        0      0        2 
  13  chr13_36859686   Sample    C    G        0      0        2 
  13  chr13_36863362     AAsi    G    C        0      0        2 
  13  chr13_36863362     AKia    G    C        0      0        2 
  13  chr13_36863362     AOna    G    C        0      0        2 
  13  chr13_36863362     ASom    G    C        0      0        2 
  13  chr13_36863362     HCab    G    C        1      2        2 
  13  chr13_36863362     HPrz    G    C        1      2        2 
  13  chr13_36863362     ZBoe    G    C        0      0        2 
  13  chr13_36863362     ZGre    G    C        0      0        2 
  13  chr13_36863362     ZHar    G    C        0      0        2 
  13  chr13_36863362   Sample    G    C        1      2        2 
  13  chr13_36865855     AAsi    A    G        0      0        2 
  13  chr13_36865855     AKia    A    G        0      0        2 
  13  chr13_36865855     AOna    A    G        0      0        2 
  13  chr13_36865855     ASom    A    G        0      0        2 
  13  chr13_36865855     HCab    A    G        1      2        2 
  13  chr13_36865855     HPrz    A    G        1      2        2 
  13  chr13_36865855     ZBoe    A    G        0      0        2 
  13  chr13_36865855     ZGre    A    G        0      0        2 
  13  chr13_36865855     ZHar    A    G        0      0        2 
  13  chr13_36865855   Sample    A    G        1      2        2 
  13  chr13_36868722     AAsi    C    T        0      0        2 
  13  chr13_36868722     AKia    C    T        0      0        2 
  13  chr13_36868722     AOna    C    T        0      0        2 
  13  chr13_36868722     ASom    C    T        0      0        2 
  13  chr13_36868722     HCab    C    T        0      0        2 
  13  chr13_36868722     HPrz    C    T      0.5      1        2 
  13  chr13_36868722     ZBoe    C    T        0      0        2 
  13  chr13_36868722     ZGre    C    T        0      0        2 
  13  chr13_36868722     ZHar    C    T        0      0        2 
  13  chr13_36868722   Sample    C    T        0      0        2 
  13  chr13_36869878     AAsi    A    G        1      2        2 
  13  chr13_36869878     AKia    A    G        0      0        2 
  13  chr13_36869878     AOna    A    G        0      0        2 
  13  chr13_36869878     ASom    A    G        0      0        2 
  13  chr13_36869878     HCab    A    G        0      0        2 
  13  chr13_36869878     HPrz    A    G        0      0        2 
  13  chr13_36869878     ZBoe    A    G        0      0        2 
  13  chr13_36869878     ZGre    A    G        0      0        2 
  13  chr13_36869878     ZHar    A    G        0      0        2 
  13  chr13_36869878   Sample    A    G        0      0        2 
  13  chr13_36870217     AAsi    T    C        0      0        2 
  13  chr13_36870217     AKia    T    C        0      0        2 
  13  chr13_36870217     AOna    T    C        0      0        2 
  13  chr13_36870217     ASom    T    C        0      0        2 
  13  chr13_36870217     HCab    T    C        1      2        2 
  13  chr13_36870217     HPrz    T    C        1      2        2 
  13  chr13_36870217     ZBoe    T    C        0      0        2 
  13  chr13_36870217     ZGre    T    C        0      0        2 
  13  chr13_36870217     ZHar    T    C        0      0        2 
  13  chr13_36870217   Sample    T    C        1      2        2 
  13  chr13_36872034     AAsi    T    C        0      0        2 
  13  chr13_36872034     AKia    T    C        0      0        2 
  13  chr13_36872034     AOna    T    C        1      2        2 
  13  chr13_36872034     ASom    T    C        0      0        2 
  13  chr13_36872034     HCab    T    C        0      0        2 
  13  chr13_36872034     HPrz    T    C        0      0        2 
  13  chr13_36872034     ZBoe    T    C        0      0        2 
  13  chr13_36872034     ZGre    T    C        0      0        2 
  13  chr13_36872034     ZHar    T    C        0      0        2 
  13  chr13_36872034   Sample    T    C        1      2        2 
  13  chr13_36874369     AAsi    A    G        0      0        2 
  13  chr13_36874369     AKia    A    G        0      0        2 
  13  chr13_36874369     AOna    A    G        0      0        2 
  13  chr13_36874369     ASom    A    G        0      0        2 
  13  chr13_36874369     HCab    A    G        1      2        2 
  13  chr13_36874369     HPrz    A    G        1      2        2 
  13  chr13_36874369     ZBoe    A    G        0      0        2 
  13  chr13_36874369     ZGre    A    G        0      0        2 
  13  chr13_36874369     ZHar    A    G        0      0        2 
  13  chr13_36874369   Sample    A    G        1      2        2 
  13  chr13_36882525     AAsi    A    T        0      0        2 
  13  chr13_36882525     AKia    A    T        0      0        2 
  13  chr13_36882525     AOna    A    T        0      0        2 
  13  chr13_36882525     ASom    A    T        0      0        2 
  13  chr13_36882525     HCab    A    T        0      0        2 
  13  chr13_36882525     HPrz    A    T        0      0        2 
  13  chr13_36882525     ZBoe    A    T        1      2        2 
  13  chr13_36882525     ZGre    A    T        0      0        2 
  13  chr13_36882525     ZHar    A    T        0      0        2 
  13  chr13_36882525   Sample    A    T        0      0        2 
  13  chr13_36884643     AAsi    C    G        1      2        2 
  13  chr13_36884643     AKia    C    G        0      0        2 
  13  chr13_36884643     AOna    C    G        0      0        2 
  13  chr13_36884643     ASom    C    G      0.5      1        2 
  13  chr13_36884643     HCab    C    G        0      0        2 
  13  chr13_36884643     HPrz    C    G        0      0        2 
  13  chr13_36884643     ZBoe    C    G        0      0        2 
  13  chr13_36884643     ZGre    C    G        0      0        2 
  13  chr13_36884643     ZHar    C    G        0      0        2 
  13  chr13_36884643   Sample    C    G        0      0        2 
  13  chr13_36886046     AAsi    T    A        0      0        2 
  13  chr13_36886046     AKia    T    A        0      0        2 
  13  chr13_36886046     AOna    T    A        0      0        2 
  13  chr13_36886046     ASom    T    A        0      0        2 
  13  chr13_36886046     HCab    T    A        0      0        2 
  13  chr13_36886046     HPrz    T    A        0      0        2 
  13  chr13_36886046     ZBoe    T    A        0      0        2 
  13  chr13_36886046     ZGre    T    A        1      2        2 
  13  chr13_36886046     ZHar    T    A        0      0        2 
  13  chr13_36886046   Sample    T    A        0      0        2 
  13  chr13_36888603     AAsi    G    A        0      0        2 
  13  chr13_36888603     AKia    G    A        0      0        2 
  13  chr13_36888603     AOna    G    A        0      0        2 
  13  chr13_36888603     ASom    G    A        0      0        2 
  13  chr13_36888603     HCab    G    A        1      2        2 
  13  chr13_36888603     HPrz    G    A      0.5      1        2 
  13  chr13_36888603     ZBoe    G    A        0      0        2 
  13  chr13_36888603     ZGre    G    A        0      0        2 
  13  chr13_36888603     ZHar    G    A        0      0        2 
  13  chr13_36888603   Sample    G    A        1      2        2 
  13  chr13_36889277     AAsi    C    G        0      0        2 
  13  chr13_36889277     AKia    C    G        0      0        2 
  13  chr13_36889277     AOna    C    G        0      0        2 
  13  chr13_36889277     ASom    C    G        0      0        2 
  13  chr13_36889277     HCab    C    G        0      0        2 
  13  chr13_36889277     HPrz    C    G        0      0        2 
  13  chr13_36889277     ZBoe    C    G        1      2        2 
  13  chr13_36889277     ZGre    C    G        0      0        2 
  13  chr13_36889277     ZHar    C    G        0      0        2 
  13  chr13_36889277   Sample    C    G        0      0        2 
  13  chr13_36894772     AAsi    G    C        0      0        2 
  13  chr13_36894772     AKia    G    C        0      0        2 
  13  chr13_36894772     AOna    G    C        0      0        2 
  13  chr13_36894772     ASom    G    C        0      0        2 
  13  chr13_36894772     HCab    G    C        0      0        2 
  13  chr13_36894772     HPrz    G    C        0      0        2 
  13  chr13_36894772     ZBoe    G    C        0      0        2 
  13  chr13_36894772     ZGre    G    C        1      2        2 
  13  chr13_36894772     ZHar    G    C        0      0        2 
  13  chr13_36894772   Sample    G    C        0      0        2 
  13  chr13_36901372     AAsi    T    C        1      2        2 
  13  chr13_36901372     AKia    T    C        0      0        2 
  13  chr13_36901372     AOna    T    C        0      0        2 
  13  chr13_36901372     ASom    T    C        1      2        2 
  13  chr13_36901372     HCab    T    C        0      0        2 
  13  chr13_36901372     HPrz    T    C        0      0        2 
  13  chr13_36901372     ZBoe    T    C        0      0        2 
  13  chr13_36901372     ZGre    T    C        0      0        2 
  13  chr13_36901372     ZHar    T    C        0      0        2 
  13  chr13_36901372   Sample    T    C        0      0        2 
  13  chr13_36908787     AAsi    C    A        1      2        2 
  13  chr13_36908787     AKia    C    A        0      0        2 
  13  chr13_36908787     AOna    C    A        0      0        2 
  13  chr13_36908787     ASom    C    A        1      2        2 
  13  chr13_36908787     HCab    C    A        0      0        2 
  13  chr13_36908787     HPrz    C    A        0      0        2 
  13  chr13_36908787     ZBoe    C    A        0      0        2 
  13  chr13_36908787     ZGre    C    A        0      0        2 
  13  chr13_36908787     ZHar    C    A        0      0        2 
  13  chr13_36908787   Sample    C    A        0      0        2 
  13  chr13_36914037     AAsi    T    G        0      0        2 
  13  chr13_36914037     AKia    T    G        0      0        2 
  13  chr13_36914037     AOna    T    G        1      2        2 
  13  chr13_36914037     ASom    T    G        0      0        2 
  13  chr13_36914037     HCab    T    G        0      0        2 
  13  chr13_36914037     HPrz    T    G        0      0        2 
  13  chr13_36914037     ZBoe    T    G        0      0        2 
  13  chr13_36914037     ZGre    T    G        0      0        2 
  13  chr13_36914037     ZHar    T    G        0      0        2 
  13  chr13_36914037   Sample    T    G        0      0        2 
  13  chr13_36921031     AAsi    A    T        0      0        2 
  13  chr13_36921031     AKia    A    T        0      0        2 
  13  chr13_36921031     AOna    A    T        1      2        2 
  13  chr13_36921031     ASom    A    T        0      0        2 
  13  chr13_36921031     HCab    A    T        0      0        2 
  13  chr13_36921031     HPrz    A    T        0      0        2 
  13  chr13_36921031     ZBoe    A    T        0      0        2 
  13  chr13_36921031     ZGre    A    T        0      0        2 
  13  chr13_36921031     ZHar    A    T        0      0        2 
  13  chr13_36921031   Sample    A    T        0      0        2 
  13  chr13_36922183     AAsi    G    C        0      0        2 
  13  chr13_36922183     AKia    G    C        0      0        2 
  13  chr13_36922183     AOna    G    C      0.5      1        2 
  13  chr13_36922183     ASom    G    C        0      0        2 
  13  chr13_36922183     HCab    G    C        0      0        2 
  13  chr13_36922183     HPrz    G    C        0      0        2 
  13  chr13_36922183     ZBoe    G    C        0      0        2 
  13  chr13_36922183     ZGre    G    C        0      0        2 
  13  chr13_36922183     ZHar    G    C        0      0        2 
  13  chr13_36922183   Sample    G    C        0      0        2 
  13  chr13_36923812     AAsi    C    T        0      0        2 
  13  chr13_36923812     AKia    C    T        0      0        2 
  13  chr13_36923812     AOna    C    T        0      0        2 
  13  chr13_36923812     ASom    C    T        0      0        2 
  13  chr13_36923812     HCab    C    T        1      2        2 
  13  chr13_36923812     HPrz    C    T        1      2        2 
  13  chr13_36923812     ZBoe    C    T        0      0        2 
  13  chr13_36923812     ZGre    C    T        0      0        2 
  13  chr13_36923812     ZHar    C    T        0      0        2 
  13  chr13_36923812   Sample    C    T        1      2        2 
  13  chr13_36926377     AAsi    T    C        0      0        2 
  13  chr13_36926377     AKia    T    C        0      0        2 
  13  chr13_36926377     AOna    T    C        0      0        2 
  13  chr13_36926377     ASom    T    C        1      2        2 
  13  chr13_36926377     HCab    T    C        0      0        2 
  13  chr13_36926377     HPrz    T    C        0      0        2 
  13  chr13_36926377     ZBoe    T    C        0      0        2 
  13  chr13_36926377     ZGre    T    C        0      0        2 
  13  chr13_36926377     ZHar    T    C        0      0        2 
  13  chr13_36926377   Sample    T    C        0      0        2 
  13  chr13_36928994     AAsi    T    C        0      0        2 
  13  chr13_36928994     AKia    T    C        0      0        2 
  13  chr13_36928994     AOna    T    C        0      0        2 
  13  chr13_36928994     ASom    T    C        0      0        2 
  13  chr13_36928994     HCab    T    C        0      0        2 
  13  chr13_36928994     HPrz    T    C        0      0        2 
  13  chr13_36928994     ZBoe    T    C        1      2        2 
  13  chr13_36928994     ZGre    T    C        0      0        2 
  13  chr13_36928994     ZHar    T    C        0      0        2 
  13  chr13_36928994   Sample    T    C        0      0        2 
  13  chr13_36929813     AAsi    T    C        0      0        2 
  13  chr13_36929813     AKia    T    C        0      0        2 
  13  chr13_36929813     AOna    T    C        0      0        2 
  13  chr13_36929813     ASom    T    C        0      0        2 
  13  chr13_36929813     HCab    T    C        0      0        2 
  13  chr13_36929813     HPrz    T    C        0      0        2 
  13  chr13_36929813     ZBoe    T    C        0      0        2 
  13  chr13_36929813     ZGre    T    C        0      0        2 
  13  chr13_36929813     ZHar    T    C        1      2        2 
  13  chr13_36929813   Sample    T    C        0      0        2 
  13  chr13_36935652     AAsi    G    T        0      0        2 
  13  chr13_36935652     AKia    G    T        0      0        2 
  13  chr13_36935652     AOna    G    T        0      0        2 
  13  chr13_36935652     ASom    G    T        0      0        2 
  13  chr13_36935652     HCab    G    T        1      2        2 
  13  chr13_36935652     HPrz    G    T      0.5      1        2 
  13  chr13_36935652     ZBoe    G    T        0      0        2 
  13  chr13_36935652     ZGre    G    T        0      0        2 
  13  chr13_36935652     ZHar    G    T        0      0        2 
  13  chr13_36935652   Sample    G    T        1      2        2 
  13  chr13_36942802     AAsi    T    C        0      0        2 
  13  chr13_36942802     AKia    T    C        0      0        2 
  13  chr13_36942802     AOna    T    C      0.5      1        2 
  13  chr13_36942802     ASom    T    C        0      0        2 
  13  chr13_36942802     HCab    T    C        0      0        2 
  13  chr13_36942802     HPrz    T    C        0      0        2 
  13  chr13_36942802     ZBoe    T    C        0      0        2 
  13  chr13_36942802     ZGre    T    C        0      0        2 
  13  chr13_36942802     ZHar    T    C        0      0        2 
  13  chr13_36942802   Sample    T    C        0      0        2 
  13  chr13_36943195     AAsi    T    C        0      0        2 
  13  chr13_36943195     AKia    T    C        0      0        2 
  13  chr13_36943195     AOna    T    C        0      0        2 
  13  chr13_36943195     ASom    T    C        0      0        2 
  13  chr13_36943195     HCab    T    C        1      2        2 
  13  chr13_36943195     HPrz    T    C        1      2        2 
  13  chr13_36943195     ZBoe    T    C        0      0        2 
  13  chr13_36943195     ZGre    T    C        0      0        2 
  13  chr13_36943195     ZHar    T    C        0      0        2 
  13  chr13_36943195   Sample    T    C        1      2        2 
  13  chr13_36966694     AAsi    T    C        0      0        2 
  13  chr13_36966694     AKia    T    C        0      0        2 
  13  chr13_36966694     AOna    T    C        0      0        2 
  13  chr13_36966694     ASom    T    C        0      0        2 
  13  chr13_36966694     HCab    T    C        0      0        2 
  13  chr13_36966694     HPrz    T    C        0      0        2 
  13  chr13_36966694     ZBoe    T    C        0      0        2 
  13  chr13_36966694     ZGre    T    C        1      2        2 
  13  chr13_36966694     ZHar    T    C        0      0        2 
  13  chr13_36966694   Sample    T    C        0      0        2 
  13  chr13_36974437     AAsi    C    T        0      0        2 
  13  chr13_36974437     AKia    C    T        0      0        2 
  13  chr13_36974437     AOna    C    T        0      0        2 
  13  chr13_36974437     ASom    C    T        0      0        2 
  13  chr13_36974437     HCab    C    T        1      2        2 
  13  chr13_36974437     HPrz    C    T        1      2        2 
  13  chr13_36974437     ZBoe    C    T        0      0        2 
  13  chr13_36974437     ZGre    C    T        0      0        2 
  13  chr13_36974437     ZHar    C    T        0      0        2 
  13  chr13_36974437   Sample    C    T        1      2        2 
  13  chr13_36978534     AAsi    A    G        0      0        2 
  13  chr13_36978534     AKia    A    G        0      0        2 
  13  chr13_36978534     AOna    A    G        0      0        2 
  13  chr13_36978534     ASom    A    G        0      0        2 
  13  chr13_36978534     HCab    A    G        0      0        2 
  13  chr13_36978534     HPrz    A    G      0.5      1        2 
  13  chr13_36978534     ZBoe    A    G        0      0        2 
  13  chr13_36978534     ZGre    A    G        0      0        2 
  13  chr13_36978534     ZHar    A    G        0      0        2 
  13  chr13_36978534   Sample    A    G        0      0        2 
  13  chr13_36978689     AAsi    G    C        0      0        2 
  13  chr13_36978689     AKia    G    C        0      0        2 
  13  chr13_36978689     AOna    G    C        0      0        2 
  13  chr13_36978689     ASom    G    C        0      0        2 
  13  chr13_36978689     HCab    G    C        0      0        2 
  13  chr13_36978689     HPrz    G    C        0      0        2 
  13  chr13_36978689     ZBoe    G    C        0      0        2 
  13  chr13_36978689     ZGre    G    C      0.5      1        2 
  13  chr13_36978689     ZHar    G    C        0      0        2 
  13  chr13_36978689   Sample    G    C        0      0        2 
  13  chr13_36979630     AAsi    T    C        1      2        2 
  13  chr13_36979630     AKia    T    C        0      0        2 
  13  chr13_36979630     AOna    T    C        0      0        2 
  13  chr13_36979630     ASom    T    C        1      2        2 
  13  chr13_36979630     HCab    T    C        0      0        2 
  13  chr13_36979630     HPrz    T    C        0      0        2 
  13  chr13_36979630     ZBoe    T    C        0      0        2 
  13  chr13_36979630     ZGre    T    C        0      0        2 
  13  chr13_36979630     ZHar    T    C        0      0        2 
  13  chr13_36979630   Sample    T    C        0      0        2 
  13  chr13_36980456     AAsi    C    T        0      0        2 
  13  chr13_36980456     AKia    C    T        0      0        2 
  13  chr13_36980456     AOna    C    T        0      0        2 
  13  chr13_36980456     ASom    C    T        0      0        2 
  13  chr13_36980456     HCab    C    T        0      0        2 
  13  chr13_36980456     HPrz    C    T        0      0        2 
  13  chr13_36980456     ZBoe    C    T        1      2        2 
  13  chr13_36980456     ZGre    C    T        0      0        2 
  13  chr13_36980456     ZHar    C    T        0      0        2 
  13  chr13_36980456   Sample    C    T        0      0        2 
  13  chr13_36983971     AAsi    T    C        0      0        2 
  13  chr13_36983971     AKia    T    C        0      0        2 
  13  chr13_36983971     AOna    T    C        0      0        2 
  13  chr13_36983971     ASom    T    C        0      0        2 
  13  chr13_36983971     HCab    T    C        0      0        2 
  13  chr13_36983971     HPrz    T    C        0      0        2 
  13  chr13_36983971     ZBoe    T    C        0      0        2 
  13  chr13_36983971     ZGre    T    C      0.5      1        2 
  13  chr13_36983971     ZHar    T    C        0      0        2 
  13  chr13_36983971   Sample    T    C        0      0        2 
  13  chr13_36984737     AAsi    G    C        0      0        2 
  13  chr13_36984737     AKia    G    C        0      0        2 
  13  chr13_36984737     AOna    G    C        0      0        2 
  13  chr13_36984737     ASom    G    C        0      0        2 
  13  chr13_36984737     HCab    G    C        1      2        2 
  13  chr13_36984737     HPrz    G    C        1      2        2 
  13  chr13_36984737     ZBoe    G    C        0      0        2 
  13  chr13_36984737     ZGre    G    C        0      0        2 
  13  chr13_36984737     ZHar    G    C        0      0        2 
  13  chr13_36984737   Sample    G    C        1      2        2 
  13  chr13_36986905     AAsi    T    A        0      0        2 
  13  chr13_36986905     AKia    T    A        0      0        2 
  13  chr13_36986905     AOna    T    A        0      0        2 
  13  chr13_36986905     ASom    T    A        0      0        2 
  13  chr13_36986905     HCab    T    A        1      2        2 
  13  chr13_36986905     HPrz    T    A        1      2        2 
  13  chr13_36986905     ZBoe    T    A        0      0        2 
  13  chr13_36986905     ZGre    T    A        0      0        2 
  13  chr13_36986905     ZHar    T    A        0      0        2 
  13  chr13_36986905   Sample    T    A        1      2        2 
  13  chr13_36989069     AAsi    C    T        0      0        2 
  13  chr13_36989069     AKia    C    T        0      0        2 
  13  chr13_36989069     AOna    C    T        0      0        2 
  13  chr13_36989069     ASom    C    T        0      0        2 
  13  chr13_36989069     HCab    C    T        0      0        2 
  13  chr13_36989069     HPrz    C    T        0      0        2 
  13  chr13_36989069     ZBoe    C    T      0.5      1        2 
  13  chr13_36989069     ZGre    C    T        0      0        2 
  13  chr13_36989069     ZHar    C    T        0      0        2 
  13  chr13_36989069   Sample    C    T        0      0        2 
  13  chr13_36991184     AAsi    G    A        0      0        2 
  13  chr13_36991184     AKia    G    A        0      0        2 
  13  chr13_36991184     AOna    G    A        0      0        2 
  13  chr13_36991184     ASom    G    A        0      0        2 
  13  chr13_36991184     HCab    G    A        1      2        2 
  13  chr13_36991184     HPrz    G    A        1      2        2 
  13  chr13_36991184     ZBoe    G    A        0      0        2 
  13  chr13_36991184     ZGre    G    A        0      0        2 
  13  chr13_36991184     ZHar    G    A        0      0        2 
  13  chr13_36991184   Sample    G    A        1      2        2 
  13  chr13_36992020     AAsi    G    C        0      0        2 
  13  chr13_36992020     AKia    G    C        0      0        2 
  13  chr13_36992020     AOna    G    C        0      0        2 
  13  chr13_36992020     ASom    G    C        0      0        2 
  13  chr13_36992020     HCab    G    C        0      0        2 
  13  chr13_36992020     HPrz    G    C        0      0        2 
  13  chr13_36992020     ZBoe    G    C      0.5      1        2 
  13  chr13_36992020     ZGre    G    C        0      0        2 
  13  chr13_36992020     ZHar    G    C        0      0        2 
  13  chr13_36992020   Sample    G    C        0      0        2 
  13  chr13_36994468     AAsi    A    G        0      0        2 
  13  chr13_36994468     AKia    A    G        0      0        2 
  13  chr13_36994468     AOna    A    G        0      0        2 
  13  chr13_36994468     ASom    A    G        0      0        2 
  13  chr13_36994468     HCab    A    G        0      0        2 
  13  chr13_36994468     HPrz    A    G        0      0        2 
  13  chr13_36994468     ZBoe    A    G        0      0        2 
  13  chr13_36994468     ZGre    A    G        1      2        2 
  13  chr13_36994468     ZHar    A    G        0      0        2 
  13  chr13_36994468   Sample    A    G        0      0        2 
  13  chr13_36997867     AAsi    A    G        0      0        2 
  13  chr13_36997867     AKia    A    G        0      0        2 
  13  chr13_36997867     AOna    A    G        0      0        2 
  13  chr13_36997867     ASom    A    G        0      0        2 
  13  chr13_36997867     HCab    A    G        1      2        2 
  13  chr13_36997867     HPrz    A    G        1      2        2 
  13  chr13_36997867     ZBoe    A    G        0      0        2 
  13  chr13_36997867     ZGre    A    G        0      0        2 
  13  chr13_36997867     ZHar    A    G        0      0        2 
  13  chr13_36997867   Sample    A    G        1      2        2 
  13  chr13_36998512     AAsi    C    T        0      0        2 
  13  chr13_36998512     AKia    C    T        0      0        2 
  13  chr13_36998512     AOna    C    T        0      0        2 
  13  chr13_36998512     ASom    C    T        1      2        2 
  13  chr13_36998512     HCab    C    T        0      0        2 
  13  chr13_36998512     HPrz    C    T        0      0        2 
  13  chr13_36998512     ZBoe    C    T        0      0        2 
  13  chr13_36998512     ZGre    C    T        0      0        2 
  13  chr13_36998512     ZHar    C    T        0      0        2 
  13  chr13_36998512   Sample    C    T        0      0        2 
  13  chr13_36999429     AAsi    C    T        0      0        2 
  13  chr13_36999429     AKia    C    T        1      2        2 
  13  chr13_36999429     AOna    C    T      0.5      1        2 
  13  chr13_36999429     ASom    C    T        0      0        2 
  13  chr13_36999429     HCab    C    T        0      0        2 
  13  chr13_36999429     HPrz    C    T        0      0        2 
  13  chr13_36999429     ZBoe    C    T        0      0        2 
  13  chr13_36999429     ZGre    C    T        0      0        2 
  13  chr13_36999429     ZHar    C    T        0      0        2 
  13  chr13_36999429   Sample    C    T        0      0        2 
  13  chr13_37015618     AAsi    C    T        0      0        2 
  13  chr13_37015618     AKia    C    T        0      0        2 
  13  chr13_37015618     AOna    C    T        0      0        2 
  13  chr13_37015618     ASom    C    T        0      0        2 
  13  chr13_37015618     HCab    C    T        0      0        2 
  13  chr13_37015618     HPrz    C    T      0.5      1        2 
  13  chr13_37015618     ZBoe    C    T        0      0        2 
  13  chr13_37015618     ZGre    C    T        0      0        2 
  13  chr13_37015618     ZHar    C    T        0      0        2 
  13  chr13_37015618   Sample    C    T        0      0        2 
  13  chr13_37015643     AAsi    A    G        0      0        2 
  13  chr13_37015643     AKia    A    G        0      0        2 
  13  chr13_37015643     AOna    A    G        0      0        2 
  13  chr13_37015643     ASom    A    G        0      0        2 
  13  chr13_37015643     HCab    A    G      0.5      1        2 
  13  chr13_37015643     HPrz    A    G        0      0        2 
  13  chr13_37015643     ZBoe    A    G        0      0        2 
  13  chr13_37015643     ZGre    A    G        0      0        2 
  13  chr13_37015643     ZHar    A    G        0      0        2 
  13  chr13_37015643   Sample    A    G        0      0        2 
  13  chr13_37017900     AAsi    A    G        0      0        2 
  13  chr13_37017900     AKia    A    G        0      0        2 
  13  chr13_37017900     AOna    A    G        0      0        2 
  13  chr13_37017900     ASom    A    G        0      0        2 
  13  chr13_37017900     HCab    A    G      0.5      1        2 
  13  chr13_37017900     HPrz    A    G        0      0        2 
  13  chr13_37017900     ZBoe    A    G        0      0        2 
  13  chr13_37017900     ZGre    A    G        0      0        2 
  13  chr13_37017900     ZHar    A    G        0      0        2 
  13  chr13_37017900   Sample    A    G        0      0        2 
  13  chr13_37018870     AAsi    T    C        0      0        2 
  13  chr13_37018870     AKia    T    C        0      0        2 
  13  chr13_37018870     AOna    T    C        0      0        2 
  13  chr13_37018870     ASom    T    C        0      0        2 
  13  chr13_37018870     HCab    T    C        0      0        2 
  13  chr13_37018870     HPrz    T    C        0      0        2 
  13  chr13_37018870     ZBoe    T    C        1      2        2 
  13  chr13_37018870     ZGre    T    C        0      0        2 
  13  chr13_37018870     ZHar    T    C        0      0        2 
  13  chr13_37018870   Sample    T    C        0      0        2 
  13  chr13_37020484     AAsi    C    T        0      0        2 
  13  chr13_37020484     AKia    C    T        0      0        2 
  13  chr13_37020484     AOna    C    T        0      0        2 
  13  chr13_37020484     ASom    C    T      0.5      1        2 
  13  chr13_37020484     HCab    C    T        0      0        2 
  13  chr13_37020484     HPrz    C    T        0      0        2 
  13  chr13_37020484     ZBoe    C    T        0      0        2 
  13  chr13_37020484     ZGre    C    T        0      0        2 
  13  chr13_37020484     ZHar    C    T        0      0        2 
  13  chr13_37020484   Sample    C    T        0      0        2 
  13  chr13_37025641     AAsi    C    T        0      0        2 
  13  chr13_37025641     AKia    C    T        0      0        2 
  13  chr13_37025641     AOna    C    T        0      0        2 
  13  chr13_37025641     ASom    C    T        0      0        2 
  13  chr13_37025641     HCab    C    T        1      2        2 
  13  chr13_37025641     HPrz    C    T        1      2        2 
  13  chr13_37025641     ZBoe    C    T        0      0        2 
  13  chr13_37025641     ZGre    C    T        0      0        2 
  13  chr13_37025641     ZHar    C    T        0      0        2 
  13  chr13_37025641   Sample    C    T        1      2        2 
  13  chr13_37025860     AAsi    T    C        0      0        2 
  13  chr13_37025860     AKia    T    C        0      0        2 
  13  chr13_37025860     AOna    T    C        0      0        2 
  13  chr13_37025860     ASom    T    C        0      0        2 
  13  chr13_37025860     HCab    T    C        1      2        2 
  13  chr13_37025860     HPrz    T    C        1      2        2 
  13  chr13_37025860     ZBoe    T    C        0      0        2 
  13  chr13_37025860     ZGre    T    C        0      0        2 
  13  chr13_37025860     ZHar    T    C        0      0        2 
  13  chr13_37025860   Sample    T    C        1      2        2 
  13  chr13_37033202     AAsi    A    C        0      0        2 
  13  chr13_37033202     AKia    A    C        0      0        2 
  13  chr13_37033202     AOna    A    C        0      0        2 
  13  chr13_37033202     ASom    A    C        0      0        2 
  13  chr13_37033202     HCab    A    C        1      2        2 
  13  chr13_37033202     HPrz    A    C      0.5      1        2 
  13  chr13_37033202     ZBoe    A    C        0      0        2 
  13  chr13_37033202     ZGre    A    C        0      0        2 
  13  chr13_37033202     ZHar    A    C        0      0        2 
  13  chr13_37033202   Sample    A    C        1      2        2 
  13  chr13_37044741     AAsi    T    G        0      0        2 
  13  chr13_37044741     AKia    T    G        0      0        2 
  13  chr13_37044741     AOna    T    G        0      0        2 
  13  chr13_37044741     ASom    T    G        0      0        2 
  13  chr13_37044741     HCab    T    G        0      0        2 
  13  chr13_37044741     HPrz    T    G        0      0        2 
  13  chr13_37044741     ZBoe    T    G        0      0        2 
  13  chr13_37044741     ZGre    T    G        0      0        2 
  13  chr13_37044741     ZHar    T    G      0.5      1        2 
  13  chr13_37044741   Sample    T    G        0      0        2 
  13  chr13_37046010     AAsi    G    A        0      0        2 
  13  chr13_37046010     AKia    G    A        0      0        2 
  13  chr13_37046010     AOna    G    A        0      0        2 
  13  chr13_37046010     ASom    G    A        0      0        2 
  13  chr13_37046010     HCab    G    A        1      2        2 
  13  chr13_37046010     HPrz    G    A        1      2        2 
  13  chr13_37046010     ZBoe    G    A        0      0        2 
  13  chr13_37046010     ZGre    G    A        0      0        2 
  13  chr13_37046010     ZHar    G    A        0      0        2 
  13  chr13_37046010   Sample    G    A        1      2        2 
  13  chr13_37049239     AAsi    A    G        0      0        2 
  13  chr13_37049239     AKia    A    G        0      0        2 
  13  chr13_37049239     AOna    A    G      0.5      1        2 
  13  chr13_37049239     ASom    A    G        0      0        2 
  13  chr13_37049239     HCab    A    G        0      0        2 
  13  chr13_37049239     HPrz    A    G        0      0        2 
  13  chr13_37049239     ZBoe    A    G        0      0        2 
  13  chr13_37049239     ZGre    A    G        0      0        2 
  13  chr13_37049239     ZHar    A    G        0      0        2 
  13  chr13_37049239   Sample    A    G        0      0        2 
  13  chr13_37054390     AAsi    C    A        0      0        2 
  13  chr13_37054390     AKia    C    A        1      2        2 
  13  chr13_37054390     AOna    C    A        0      0        2 
  13  chr13_37054390     ASom    C    A        0      0        2 
  13  chr13_37054390     HCab    C    A        0      0        2 
  13  chr13_37054390     HPrz    C    A        0      0        2 
  13  chr13_37054390     ZBoe    C    A        0      0        2 
  13  chr13_37054390     ZGre    C    A        0      0        2 
  13  chr13_37054390     ZHar    C    A        0      0        2 
  13  chr13_37054390   Sample    C    A        0      0        2 
  13  chr13_37056863     AAsi    T    A        0      0        2 
  13  chr13_37056863     AKia    T    A        0      0        2 
  13  chr13_37056863     AOna    T    A        0      0        2 
  13  chr13_37056863     ASom    T    A        0      0        2 
  13  chr13_37056863     HCab    T    A      0.5      1        2 
  13  chr13_37056863     HPrz    T    A        1      2        2 
  13  chr13_37056863     ZBoe    T    A        0      0        2 
  13  chr13_37056863     ZGre    T    A        0      0        2 
  13  chr13_37056863     ZHar    T    A        0      0        2 
  13  chr13_37056863   Sample    T    A        1      2        2 
  13  chr13_37058480     AAsi    C    T        0      0        2 
  13  chr13_37058480     AKia    C    T        0      0        2 
  13  chr13_37058480     AOna    C    T        0      0        2 
  13  chr13_37058480     ASom    C    T        0      0        2 
  13  chr13_37058480     HCab    C    T        0      0        2 
  13  chr13_37058480     HPrz    C    T        0      0        2 
  13  chr13_37058480     ZBoe    C    T        1      2        2 
  13  chr13_37058480     ZGre    C    T        0      0        2 
  13  chr13_37058480     ZHar    C    T        0      0        2 
  13  chr13_37058480   Sample    C    T        0      0        2 
  13  chr13_37059832     AAsi    C    T        0      0        2 
  13  chr13_37059832     AKia    C    T        0      0        2 
  13  chr13_37059832     AOna    C    T        0      0        2 
  13  chr13_37059832     ASom    C    T        0      0        2 
  13  chr13_37059832     HCab    C    T        1      2        2 
  13  chr13_37059832     HPrz    C    T        1      2        2 
  13  chr13_37059832     ZBoe    C    T        0      0        2 
  13  chr13_37059832     ZGre    C    T        0      0        2 
  13  chr13_37059832     ZHar    C    T        0      0        2 
  13  chr13_37059832   Sample    C    T        1      2        2 
  13  chr13_37060701     AAsi    A    G        0      0        2 
  13  chr13_37060701     AKia    A    G        0      0        2 
  13  chr13_37060701     AOna    A    G        0      0        2 
  13  chr13_37060701     ASom    A    G        0      0        2 
  13  chr13_37060701     HCab    A    G        1      2        2 
  13  chr13_37060701     HPrz    A    G        1      2        2 
  13  chr13_37060701     ZBoe    A    G        0      0        2 
  13  chr13_37060701     ZGre    A    G        0      0        2 
  13  chr13_37060701     ZHar    A    G        0      0        2 
  13  chr13_37060701   Sample    A    G        1      2        2 
  13  chr13_37060877     AAsi    C    T        1      2        2 
  13  chr13_37060877     AKia    C    T        1      2        2 
  13  chr13_37060877     AOna    C    T        1      2        2 
  13  chr13_37060877     ASom    C    T        1      2        2 
  13  chr13_37060877     HCab    C    T        0      0        2 
  13  chr13_37060877     HPrz    C    T        0      0        2 
  13  chr13_37060877     ZBoe    C    T        0      0        2 
  13  chr13_37060877     ZGre    C    T        0      0        2 
  13  chr13_37060877     ZHar    C    T        0      0        2 
  13  chr13_37060877   Sample    C    T        0      0        2 
  13  chr13_37061962     AAsi    T    C        1      2        2 
  13  chr13_37061962     AKia    T    C        0      0        2 
  13  chr13_37061962     AOna    T    C        0      0        2 
  13  chr13_37061962     ASom    T    C        0      0        2 
  13  chr13_37061962     HCab    T    C        0      0        2 
  13  chr13_37061962     HPrz    T    C        0      0        2 
  13  chr13_37061962     ZBoe    T    C        0      0        2 
  13  chr13_37061962     ZGre    T    C        0      0        2 
  13  chr13_37061962     ZHar    T    C        0      0        2 
  13  chr13_37061962   Sample    T    C        0      0        2 
  13  chr13_37061988     AAsi    A    G        0      0        2 
  13  chr13_37061988     AKia    A    G      0.5      1        2 
  13  chr13_37061988     AOna    A    G      0.5      1        2 
  13  chr13_37061988     ASom    A    G        0      0        2 
  13  chr13_37061988     HCab    A    G        0      0        2 
  13  chr13_37061988     HPrz    A    G        0      0        2 
  13  chr13_37061988     ZBoe    A    G        0      0        2 
  13  chr13_37061988     ZGre    A    G        0      0        2 
  13  chr13_37061988     ZHar    A    G        0      0        2 
  13  chr13_37061988   Sample    A    G        0      0        2 
  13  chr13_37066268     AAsi    G    A        0      0        2 
  13  chr13_37066268     AKia    G    A      0.5      1        2 
  13  chr13_37066268     AOna    G    A        0      0        2 
  13  chr13_37066268     ASom    G    A        0      0        2 
  13  chr13_37066268     HCab    G    A        0      0        2 
  13  chr13_37066268     HPrz    G    A        0      0        2 
  13  chr13_37066268     ZBoe    G    A        0      0        2 
  13  chr13_37066268     ZGre    G    A        0      0        2 
  13  chr13_37066268     ZHar    G    A        0      0        2 
  13  chr13_37066268   Sample    G    A        0      0        2 
  13  chr13_37068762     AAsi    C    T        0      0        2 
  13  chr13_37068762     AKia    C    T        0      0        2 
  13  chr13_37068762     AOna    C    T        0      0        2 
  13  chr13_37068762     ASom    C    T        0      0        2 
  13  chr13_37068762     HCab    C    T        1      2        2 
  13  chr13_37068762     HPrz    C    T      0.5      1        2 
  13  chr13_37068762     ZBoe    C    T        0      0        2 
  13  chr13_37068762     ZGre    C    T        0      0        2 
  13  chr13_37068762     ZHar    C    T        0      0        2 
  13  chr13_37068762   Sample    C    T        1      2        2 
  13  chr13_37072805     AAsi    C    T        0      0        2 
  13  chr13_37072805     AKia    C    T        0      0        2 
  13  chr13_37072805     AOna    C    T        0      0        2 
  13  chr13_37072805     ASom    C    T      0.5      1        2 
  13  chr13_37072805     HCab    C    T        0      0        2 
  13  chr13_37072805     HPrz    C    T        0      0        2 
  13  chr13_37072805     ZBoe    C    T        0      0        2 
  13  chr13_37072805     ZGre    C    T        0      0        2 
  13  chr13_37072805     ZHar    C    T        0      0        2 
  13  chr13_37072805   Sample    C    T        0      0        2 
  13  chr13_37073353     AAsi    C    T        0      0        2 
  13  chr13_37073353     AKia    C    T        0      0        2 
  13  chr13_37073353     AOna    C    T        0      0        2 
  13  chr13_37073353     ASom    C    T        0      0        2 
  13  chr13_37073353     HCab    C    T        1      2        2 
  13  chr13_37073353     HPrz    C    T      0.5      1        2 
  13  chr13_37073353     ZBoe    C    T        0      0        2 
  13  chr13_37073353     ZGre    C    T        0      0        2 
  13  chr13_37073353     ZHar    C    T        0      0        2 
  13  chr13_37073353   Sample    C    T        1      2        2 
  13  chr13_37086263     AAsi    C    G        0      0        2 
  13  chr13_37086263     AKia    C    G        0      0        2 
  13  chr13_37086263     AOna    C    G        0      0        2 
  13  chr13_37086263     ASom    C    G      0.5      1        2 
  13  chr13_37086263     HCab    C    G        0      0        2 
  13  chr13_37086263     HPrz    C    G        0      0        2 
  13  chr13_37086263     ZBoe    C    G        0      0        2 
  13  chr13_37086263     ZGre    C    G        0      0        2 
  13  chr13_37086263     ZHar    C    G        0      0        2 
  13  chr13_37086263   Sample    C    G        0      0        2 
  13  chr13_37089600     AAsi    T    G        0      0        2 
  13  chr13_37089600     AKia    T    G        0      0        2 
  13  chr13_37089600     AOna    T    G      0.5      1        2 
  13  chr13_37089600     ASom    T    G        0      0        2 
  13  chr13_37089600     HCab    T    G        0      0        2 
  13  chr13_37089600     HPrz    T    G        0      0        2 
  13  chr13_37089600     ZBoe    T    G        0      0        2 
  13  chr13_37089600     ZGre    T    G        0      0        2 
  13  chr13_37089600     ZHar    T    G        0      0        2 
  13  chr13_37089600   Sample    T    G        0      0        2 
  13  chr13_37090190     AAsi    G    A        0      0        2 
  13  chr13_37090190     AKia    G    A        0      0        2 
  13  chr13_37090190     AOna    G    A        0      0        2 
  13  chr13_37090190     ASom    G    A        0      0        2 
  13  chr13_37090190     HCab    G    A      0.5      1        2 
  13  chr13_37090190     HPrz    G    A        0      0        2 
  13  chr13_37090190     ZBoe    G    A        0      0        2 
  13  chr13_37090190     ZGre    G    A        0      0        2 
  13  chr13_37090190     ZHar    G    A        0      0        2 
  13  chr13_37090190   Sample    G    A        0      0        2 
  13  chr13_37098340     AAsi    T    C        0      0        2 
  13  chr13_37098340     AKia    T    C        0      0        2 
  13  chr13_37098340     AOna    T    C      0.5      1        2 
  13  chr13_37098340     ASom    T    C        0      0        2 
  13  chr13_37098340     HCab    T    C        0      0        2 
  13  chr13_37098340     HPrz    T    C        0      0        2 
  13  chr13_37098340     ZBoe    T    C        0      0        2 
  13  chr13_37098340     ZGre    T    C        0      0        2 
  13  chr13_37098340     ZHar    T    C        0      0        2 
  13  chr13_37098340   Sample    T    C        0      0        2 
  13  chr13_37098869     AAsi    T    G        0      0        2 
  13  chr13_37098869     AKia    T    G        1      2        2 
  13  chr13_37098869     AOna    T    G      0.5      1        2 
  13  chr13_37098869     ASom    T    G        0      0        2 
  13  chr13_37098869     HCab    T    G        0      0        2 
  13  chr13_37098869     HPrz    T    G        0      0        2 
  13  chr13_37098869     ZBoe    T    G        0      0        2 
  13  chr13_37098869     ZGre    T    G        0      0        2 
  13  chr13_37098869     ZHar    T    G        0      0        2 
  13  chr13_37098869   Sample    T    G        0      0        2 
  13  chr13_37099043     AAsi    C    G        0      0        2 
  13  chr13_37099043     AKia    C    G        0      0        2 
  13  chr13_37099043     AOna    C    G        0      0        2 
  13  chr13_37099043     ASom    C    G        0      0        2 
  13  chr13_37099043     HCab    C    G        1      2        2 
  13  chr13_37099043     HPrz    C    G        1      2        2 
  13  chr13_37099043     ZBoe    C    G        0      0        2 
  13  chr13_37099043     ZGre    C    G        0      0        2 
  13  chr13_37099043     ZHar    C    G        0      0        2 
  13  chr13_37099043   Sample    C    G        1      2        2 
  13  chr13_37110090     AAsi    G    A        0      0        2 
  13  chr13_37110090     AKia    G    A        0      0        2 
  13  chr13_37110090     AOna    G    A        0      0        2 
  13  chr13_37110090     ASom    G    A        0      0        2 
  13  chr13_37110090     HCab    G    A        0      0        2 
  13  chr13_37110090     HPrz    G    A        0      0        2 
  13  chr13_37110090     ZBoe    G    A        0      0        2 
  13  chr13_37110090     ZGre    G    A        1      2        2 
  13  chr13_37110090     ZHar    G    A        1      2        2 
  13  chr13_37110090   Sample    G    A        0      0        2 
  13  chr13_37118901     AAsi    T    C        0      0        2 
  13  chr13_37118901     AKia    T    C        1      2        2 
  13  chr13_37118901     AOna    T    C        0      0        2 
  13  chr13_37118901     ASom    T    C        0      0        2 
  13  chr13_37118901     HCab    T    C        0      0        2 
  13  chr13_37118901     HPrz    T    C        0      0        2 
  13  chr13_37118901     ZBoe    T    C        0      0        2 
  13  chr13_37118901     ZGre    T    C        0      0        2 
  13  chr13_37118901     ZHar    T    C        0      0        2 
  13  chr13_37118901   Sample    T    C        0      0        2 
  13  chr13_37123960     AAsi    A    G        0      0        2 
  13  chr13_37123960     AKia    A    G        0      0        2 
  13  chr13_37123960     AOna    A    G        0      0        2 
  13  chr13_37123960     ASom    A    G        0      0        2 
  13  chr13_37123960     HCab    A    G        1      2        2 
  13  chr13_37123960     HPrz    A    G        1      2        2 
  13  chr13_37123960     ZBoe    A    G        0      0        2 
  13  chr13_37123960     ZGre    A    G        0      0        2 
  13  chr13_37123960     ZHar    A    G        0      0        2 
  13  chr13_37123960   Sample    A    G        1      2        2 
  13  chr13_37124109     AAsi    T    C        0      0        2 
  13  chr13_37124109     AKia    T    C        0      0        2 
  13  chr13_37124109     AOna    T    C        0      0        2 
  13  chr13_37124109     ASom    T    C        0      0        2 
  13  chr13_37124109     HCab    T    C        1      2        2 
  13  chr13_37124109     HPrz    T    C        1      2        2 
  13  chr13_37124109     ZBoe    T    C        0      0        2 
  13  chr13_37124109     ZGre    T    C        0      0        2 
  13  chr13_37124109     ZHar    T    C        0      0        2 
  13  chr13_37124109   Sample    T    C        1      2        2 
  13  chr13_37130666     AAsi    C    T        0      0        2 
  13  chr13_37130666     AKia    C    T        1      2        2 
  13  chr13_37130666     AOna    C    T        1      2        2 
  13  chr13_37130666     ASom    C    T        0      0        2 
  13  chr13_37130666     HCab    C    T        0      0        2 
  13  chr13_37130666     HPrz    C    T        0      0        2 
  13  chr13_37130666     ZBoe    C    T        0      0        2 
  13  chr13_37130666     ZGre    C    T        0      0        2 
  13  chr13_37130666     ZHar    C    T        0      0        2 
  13  chr13_37130666   Sample    C    T        0      0        2 
  13  chr13_37131597     AAsi    C    T        0      0        2 
  13  chr13_37131597     AKia    C    T        0      0        2 
  13  chr13_37131597     AOna    C    T        0      0        2 
  13  chr13_37131597     ASom    C    T        0      0        2 
  13  chr13_37131597     HCab    C    T        1      2        2 
  13  chr13_37131597     HPrz    C    T        1      2        2 
  13  chr13_37131597     ZBoe    C    T        0      0        2 
  13  chr13_37131597     ZGre    C    T        0      0        2 
  13  chr13_37131597     ZHar    C    T        0      0        2 
  13  chr13_37131597   Sample    C    T        1      2        2 
  13  chr13_37138116     AAsi    T    C        0      0        2 
  13  chr13_37138116     AKia    T    C        0      0        2 
  13  chr13_37138116     AOna    T    C        0      0        2 
  13  chr13_37138116     ASom    T    C        0      0        2 
  13  chr13_37138116     HCab    T    C      0.5      1        2 
  13  chr13_37138116     HPrz    T    C        0      0        2 
  13  chr13_37138116     ZBoe    T    C        0      0        2 
  13  chr13_37138116     ZGre    T    C        0      0        2 
  13  chr13_37138116     ZHar    T    C        0      0        2 
  13  chr13_37138116   Sample    T    C        0      0        2 
  13  chr13_37141388     AAsi    G    A        0      0        2 
  13  chr13_37141388     AKia    G    A      0.5      1        2 
  13  chr13_37141388     AOna    G    A        0      0        2 
  13  chr13_37141388     ASom    G    A        0      0        2 
  13  chr13_37141388     HCab    G    A        0      0        2 
  13  chr13_37141388     HPrz    G    A        0      0        2 
  13  chr13_37141388     ZBoe    G    A        0      0        2 
  13  chr13_37141388     ZGre    G    A        0      0        2 
  13  chr13_37141388     ZHar    G    A        0      0        2 
  13  chr13_37141388   Sample    G    A        0      0        2 
  13  chr13_37145094     AAsi    A    G        0      0        2 
  13  chr13_37145094     AKia    A    G        0      0        2 
  13  chr13_37145094     AOna    A    G        0      0        2 
  13  chr13_37145094     ASom    A    G        0      0        2 
  13  chr13_37145094     HCab    A    G      0.5      1        2 
  13  chr13_37145094     HPrz    A    G        0      0        2 
  13  chr13_37145094     ZBoe    A    G        0      0        2 
  13  chr13_37145094     ZGre    A    G        0      0        2 
  13  chr13_37145094     ZHar    A    G        0      0        2 
  13  chr13_37145094   Sample    A    G        0      0        2 
  13  chr13_37146423     AAsi    T    C        0      0        2 
  13  chr13_37146423     AKia    T    C        0      0        2 
  13  chr13_37146423     AOna    T    C        0      0        2 
  13  chr13_37146423     ASom    T    C        0      0        2 
  13  chr13_37146423     HCab    T    C      0.5      1        2 
  13  chr13_37146423     HPrz    T    C        0      0        2 
  13  chr13_37146423     ZBoe    T    C        0      0        2 
  13  chr13_37146423     ZGre    T    C        0      0        2 
  13  chr13_37146423     ZHar    T    C        0      0        2 
  13  chr13_37146423   Sample    T    C        0      0        2 
  13  chr13_37147478     AAsi    T    C        0      0        2 
  13  chr13_37147478     AKia    T    C      0.5      1        2 
  13  chr13_37147478     AOna    T    C        0      0        2 
  13  chr13_37147478     ASom    T    C        0      0        2 
  13  chr13_37147478     HCab    T    C        0      0        2 
  13  chr13_37147478     HPrz    T    C        0      0        2 
  13  chr13_37147478     ZBoe    T    C        0      0        2 
  13  chr13_37147478     ZGre    T    C        0      0        2 
  13  chr13_37147478     ZHar    T    C        0      0        2 
  13  chr13_37147478   Sample    T    C        0      0        2 
  13  chr13_37148000     AAsi    G    A        0      0        2 
  13  chr13_37148000     AKia    G    A        0      0        2 
  13  chr13_37148000     AOna    G    A        0      0        2 
  13  chr13_37148000     ASom    G    A        0      0        2 
  13  chr13_37148000     HCab    G    A        0      0        2 
  13  chr13_37148000     HPrz    G    A        0      0        2 
  13  chr13_37148000     ZBoe    G    A        0      0        2 
  13  chr13_37148000     ZGre    G    A        0      0        2 
  13  chr13_37148000     ZHar    G    A        1      2        2 
  13  chr13_37148000   Sample    G    A        0      0        2 
  13  chr13_37156480     AAsi    T    G        0      0        2 
  13  chr13_37156480     AKia    T    G        0      0        2 
  13  chr13_37156480     AOna    T    G        0      0        2 
  13  chr13_37156480     ASom    T    G        0      0        2 
  13  chr13_37156480     HCab    T    G      0.5      1        2 
  13  chr13_37156480     HPrz    T    G      0.5      1        2 
  13  chr13_37156480     ZBoe    T    G        0      0        2 
  13  chr13_37156480     ZGre    T    G        0      0        2 
  13  chr13_37156480     ZHar    T    G        0      0        2 
  13  chr13_37156480   Sample    T    G        0      0        2 
  13  chr13_37166182     AAsi    T    A        0      0        2 
  13  chr13_37166182     AKia    T    A        0      0        2 
  13  chr13_37166182     AOna    T    A        0      0        2 
  13  chr13_37166182     ASom    T    A        0      0        2 
  13  chr13_37166182     HCab    T    A        1      2        2 
  13  chr13_37166182     HPrz    T    A        1      2        2 
  13  chr13_37166182     ZBoe    T    A        0      0        2 
  13  chr13_37166182     ZGre    T    A        0      0        2 
  13  chr13_37166182     ZHar    T    A        0      0        2 
  13  chr13_37166182   Sample    T    A        1      2        2 
  13  chr13_37166475     AAsi    A    G        0      0        2 
  13  chr13_37166475     AKia    A    G        0      0        2 
  13  chr13_37166475     AOna    A    G      0.5      1        2 
  13  chr13_37166475     ASom    A    G        0      0        2 
  13  chr13_37166475     HCab    A    G        0      0        2 
  13  chr13_37166475     HPrz    A    G        0      0        2 
  13  chr13_37166475     ZBoe    A    G        0      0        2 
  13  chr13_37166475     ZGre    A    G        0      0        2 
  13  chr13_37166475     ZHar    A    G        0      0        2 
  13  chr13_37166475   Sample    A    G        0      0        2 
  13  chr13_37173275     AAsi    C    A        0      0        2 
  13  chr13_37173275     AKia    C    A        0      0        2 
  13  chr13_37173275     AOna    C    A        0      0        2 
  13  chr13_37173275     ASom    C    A        0      0        2 
  13  chr13_37173275     HCab    C    A        0      0        2 
  13  chr13_37173275     HPrz    C    A        0      0        2 
  13  chr13_37173275     ZBoe    C    A      0.5      1        2 
  13  chr13_37173275     ZGre    C    A        0      0        2 
  13  chr13_37173275     ZHar    C    A        0      0        2 
  13  chr13_37173275   Sample    C    A        0      0        2 
  13  chr13_37185014     AAsi    A    G        1      2        2 
  13  chr13_37185014     AKia    A    G        0      0        2 
  13  chr13_37185014     AOna    A    G        0      0        2 
  13  chr13_37185014     ASom    A    G        0      0        2 
  13  chr13_37185014     HCab    A    G        0      0        2 
  13  chr13_37185014     HPrz    A    G        0      0        2 
  13  chr13_37185014     ZBoe    A    G        0      0        2 
  13  chr13_37185014     ZGre    A    G        0      0        2 
  13  chr13_37185014     ZHar    A    G        0      0        2 
  13  chr13_37185014   Sample    A    G        0      0        2 
  13  chr13_37187331     AAsi    G    A        0      0        2 
  13  chr13_37187331     AKia    G    A        1      2        2 
  13  chr13_37187331     AOna    G    A        0      0        2 
  13  chr13_37187331     ASom    G    A        0      0        2 
  13  chr13_37187331     HCab    G    A        0      0        2 
  13  chr13_37187331     HPrz    G    A        0      0        2 
  13  chr13_37187331     ZBoe    G    A        0      0        2 
  13  chr13_37187331     ZGre    G    A        0      0        2 
  13  chr13_37187331     ZHar    G    A        0      0        2 
  13  chr13_37187331   Sample    G    A        0      0        2 
  13  chr13_37187648     AAsi    A    G        0      0        2 
  13  chr13_37187648     AKia    A    G        0      0        2 
  13  chr13_37187648     AOna    A    G        0      0        2 
  13  chr13_37187648     ASom    A    G        0      0        2 
  13  chr13_37187648     HCab    A    G        0      0        2 
  13  chr13_37187648     HPrz    A    G        0      0        2 
  13  chr13_37187648     ZBoe    A    G      0.5      1        2 
  13  chr13_37187648     ZGre    A    G        0      0        2 
  13  chr13_37187648     ZHar    A    G        0      0        2 
  13  chr13_37187648   Sample    A    G        0      0        2 
  13  chr13_37198666     AAsi    T    C        0      0        2 
  13  chr13_37198666     AKia    T    C        1      2        2 
  13  chr13_37198666     AOna    T    C        0      0        2 
  13  chr13_37198666     ASom    T    C        0      0        2 
  13  chr13_37198666     HCab    T    C        0      0        2 
  13  chr13_37198666     HPrz    T    C        0      0        2 
  13  chr13_37198666     ZBoe    T    C        0      0        2 
  13  chr13_37198666     ZGre    T    C        0      0        2 
  13  chr13_37198666     ZHar    T    C        0      0        2 
  13  chr13_37198666   Sample    T    C        0      0        2 
  13  chr13_37199356     AAsi    T    C        0      0        2 
  13  chr13_37199356     AKia    T    C        0      0        2 
  13  chr13_37199356     AOna    T    C        0      0        2 
  13  chr13_37199356     ASom    T    C        0      0        2 
  13  chr13_37199356     HCab    T    C        1      2        2 
  13  chr13_37199356     HPrz    T    C        1      2        2 
  13  chr13_37199356     ZBoe    T    C        0      0        2 
  13  chr13_37199356     ZGre    T    C        0      0        2 
  13  chr13_37199356     ZHar    T    C        0      0        2 
  13  chr13_37199356   Sample    T    C        1      2        2 
  13  chr13_37205386     AAsi    T    C        0      0        2 
  13  chr13_37205386     AKia    T    C        0      0        2 
  13  chr13_37205386     AOna    T    C        0      0        2 
  13  chr13_37205386     ASom    T    C        0      0        2 
  13  chr13_37205386     HCab    T    C        0      0        2 
  13  chr13_37205386     HPrz    T    C      0.5      1        2 
  13  chr13_37205386     ZBoe    T    C        0      0        2 
  13  chr13_37205386     ZGre    T    C        0      0        2 
  13  chr13_37205386     ZHar    T    C        0      0        2 
  13  chr13_37205386   Sample    T    C        0      0        2 
  13  chr13_37205570     AAsi    A    G        0      0        2 
  13  chr13_37205570     AKia    A    G        0      0        2 
  13  chr13_37205570     AOna    A    G        0      0        2 
  13  chr13_37205570     ASom    A    G        0      0        2 
  13  chr13_37205570     HCab    A    G        0      0        2 
  13  chr13_37205570     HPrz    A    G        0      0        2 
  13  chr13_37205570     ZBoe    A    G        0      0        2 
  13  chr13_37205570     ZGre    A    G        0      0        2 
  13  chr13_37205570     ZHar    A    G        1      2        2 
  13  chr13_37205570   Sample    A    G        0      0        2 
  13  chr13_37209870     AAsi    A    C        0      0        2 
  13  chr13_37209870     AKia    A    C      0.5      1        2 
  13  chr13_37209870     AOna    A    C        0      0        2 
  13  chr13_37209870     ASom    A    C        0      0        2 
  13  chr13_37209870     HCab    A    C        0      0        2 
  13  chr13_37209870     HPrz    A    C        0      0        2 
  13  chr13_37209870     ZBoe    A    C        0      0        2 
  13  chr13_37209870     ZGre    A    C        0      0        2 
  13  chr13_37209870     ZHar    A    C        0      0        2 
  13  chr13_37209870   Sample    A    C        0      0        2 
  13  chr13_37210886     AAsi    C    T        0      0        2 
  13  chr13_37210886     AKia    C    T      0.5      1        2 
  13  chr13_37210886     AOna    C    T        0      0        2 
  13  chr13_37210886     ASom    C    T        0      0        2 
  13  chr13_37210886     HCab    C    T        0      0        2 
  13  chr13_37210886     HPrz    C    T        0      0        2 
  13  chr13_37210886     ZBoe    C    T        0      0        2 
  13  chr13_37210886     ZGre    C    T        0      0        2 
  13  chr13_37210886     ZHar    C    T        0      0        2 
  13  chr13_37210886   Sample    C    T        0      0        2 
  13  chr13_37211809     AAsi    T    C        0      0        2 
  13  chr13_37211809     AKia    T    C        0      0        2 
  13  chr13_37211809     AOna    T    C        0      0        2 
  13  chr13_37211809     ASom    T    C        0      0        2 
  13  chr13_37211809     HCab    T    C        0      0        2 
  13  chr13_37211809     HPrz    T    C        0      0        2 
  13  chr13_37211809     ZBoe    T    C        0      0        2 
  13  chr13_37211809     ZGre    T    C        1      2        2 
  13  chr13_37211809     ZHar    T    C        0      0        2 
  13  chr13_37211809   Sample    T    C        0      0        2 
  13  chr13_37219889     AAsi    C    G        0      0        2 
  13  chr13_37219889     AKia    C    G        0      0        2 
  13  chr13_37219889     AOna    C    G        0      0        2 
  13  chr13_37219889     ASom    C    G        0      0        2 
  13  chr13_37219889     HCab    C    G        1      2        2 
  13  chr13_37219889     HPrz    C    G        1      2        2 
  13  chr13_37219889     ZBoe    C    G        0      0        2 
  13  chr13_37219889     ZGre    C    G        0      0        2 
  13  chr13_37219889     ZHar    C    G        0      0        2 
  13  chr13_37219889   Sample    C    G        0      0        2 
  13  chr13_37223216     AAsi    G    A        0      0        2 
  13  chr13_37223216     AKia    G    A        1      2        2 
  13  chr13_37223216     AOna    G    A      0.5      1        2 
  13  chr13_37223216     ASom    G    A        0      0        2 
  13  chr13_37223216     HCab    G    A        0      0        2 
  13  chr13_37223216     HPrz    G    A        0      0        2 
  13  chr13_37223216     ZBoe    G    A        1      2        2 
  13  chr13_37223216     ZGre    G    A        1      2        2 
  13  chr13_37223216     ZHar    G    A        1      2        2 
  13  chr13_37223216   Sample    G    A        0      0        2 
  13  chr13_37228358     AAsi    C    T        0      0        2 
  13  chr13_37228358     AKia    C    T        0      0        2 
  13  chr13_37228358     AOna    C    T        1      2        2 
  13  chr13_37228358     ASom    C    T        0      0        2 
  13  chr13_37228358     HCab    C    T        0      0        2 
  13  chr13_37228358     HPrz    C    T        0      0        2 
  13  chr13_37228358     ZBoe    C    T        0      0        2 
  13  chr13_37228358     ZGre    C    T        0      0        2 
  13  chr13_37228358     ZHar    C    T        0      0        2 
  13  chr13_37228358   Sample    C    T        0      0        2 
  13  chr13_37239604     AAsi    G    A        0      0        2 
  13  chr13_37239604     AKia    G    A        1      2        2 
  13  chr13_37239604     AOna    G    A        1      2        2 
  13  chr13_37239604     ASom    G    A        0      0        2 
  13  chr13_37239604     HCab    G    A        0      0        2 
  13  chr13_37239604     HPrz    G    A        0      0        2 
  13  chr13_37239604     ZBoe    G    A        0      0        2 
  13  chr13_37239604     ZGre    G    A        0      0        2 
  13  chr13_37239604     ZHar    G    A        0      0        2 
  13  chr13_37239604   Sample    G    A        0      0        2 
  13  chr13_37240528     AAsi    A    G        0      0        2 
  13  chr13_37240528     AKia    A    G      0.5      1        2 
  13  chr13_37240528     AOna    A    G        0      0        2 
  13  chr13_37240528     ASom    A    G        0      0        2 
  13  chr13_37240528     HCab    A    G        0      0        2 
  13  chr13_37240528     HPrz    A    G        0      0        2 
  13  chr13_37240528     ZBoe    A    G        0      0        2 
  13  chr13_37240528     ZGre    A    G        0      0        2 
  13  chr13_37240528     ZHar    A    G        0      0        2 
  13  chr13_37240528   Sample    A    G        0      0        2 
  13  chr13_37243778     AAsi    G    A        0      0        2 
  13  chr13_37243778     AKia    G    A        0      0        2 
  13  chr13_37243778     AOna    G    A        0      0        2 
  13  chr13_37243778     ASom    G    A        0      0        2 
  13  chr13_37243778     HCab    G    A        1      2        2 
  13  chr13_37243778     HPrz    G    A        1      2        2 
  13  chr13_37243778     ZBoe    G    A        0      0        2 
  13  chr13_37243778     ZGre    G    A        0      0        2 
  13  chr13_37243778     ZHar    G    A        0      0        2 
  13  chr13_37243778   Sample    G    A        1      2        2 
  13  chr13_37245164     AAsi    T    C        0      0        2 
  13  chr13_37245164     AKia    T    C        1      2        2 
  13  chr13_37245164     AOna    T    C        1      2        2 
  13  chr13_37245164     ASom    T    C        0      0        2 
  13  chr13_37245164     HCab    T    C        0      0        2 
  13  chr13_37245164     HPrz    T    C        0      0        2 
  13  chr13_37245164     ZBoe    T    C        0      0        2 
  13  chr13_37245164     ZGre    T    C        0      0        2 
  13  chr13_37245164     ZHar    T    C        0      0        2 
  13  chr13_37245164   Sample    T    C        0      0        2 
  13  chr13_37246446     AAsi    G    T        0      0        2 
  13  chr13_37246446     AKia    G    T        0      0        2 
  13  chr13_37246446     AOna    G    T        0      0        2 
  13  chr13_37246446     ASom    G    T        1      2        2 
  13  chr13_37246446     HCab    G    T        0      0        2 
  13  chr13_37246446     HPrz    G    T        0      0        2 
  13  chr13_37246446     ZBoe    G    T        0      0        2 
  13  chr13_37246446     ZGre    G    T        0      0        2 
  13  chr13_37246446     ZHar    G    T        0      0        2 
  13  chr13_37246446   Sample    G    T        0      0        2 
  13  chr13_37250042     AAsi    G    A        0      0        2 
  13  chr13_37250042     AKia    G    A        0      0        2 
  13  chr13_37250042     AOna    G    A        1      2        2 
  13  chr13_37250042     ASom    G    A        0      0        2 
  13  chr13_37250042     HCab    G    A        0      0        2 
  13  chr13_37250042     HPrz    G    A        0      0        2 
  13  chr13_37250042     ZBoe    G    A        0      0        2 
  13  chr13_37250042     ZGre    G    A        0      0        2 
  13  chr13_37250042     ZHar    G    A        0      0        2 
  13  chr13_37250042   Sample    G    A        0      0        2 
  13  chr13_37252761     AAsi    C    T        0      0        2 
  13  chr13_37252761     AKia    C    T        0      0        2 
  13  chr13_37252761     AOna    C    T        0      0        2 
  13  chr13_37252761     ASom    C    T        0      0        2 
  13  chr13_37252761     HCab    C    T        1      2        2 
  13  chr13_37252761     HPrz    C    T        1      2        2 
  13  chr13_37252761     ZBoe    C    T        0      0        2 
  13  chr13_37252761     ZGre    C    T        0      0        2 
  13  chr13_37252761     ZHar    C    T        0      0        2 
  13  chr13_37252761   Sample    C    T        1      2        2 
  13  chr13_37262102     AAsi    A    G        0      0        2 
  13  chr13_37262102     AKia    A    G        0      0        2 
  13  chr13_37262102     AOna    A    G        0      0        2 
  13  chr13_37262102     ASom    A    G        0      0        2 
  13  chr13_37262102     HCab    A    G        1      2        2 
  13  chr13_37262102     HPrz    A    G        1      2        2 
  13  chr13_37262102     ZBoe    A    G        0      0        2 
  13  chr13_37262102     ZGre    A    G        0      0        2 
  13  chr13_37262102     ZHar    A    G        0      0        2 
  13  chr13_37262102   Sample    A    G        1      2        2 
  13  chr13_37263212     AAsi    T    C        0      0        2 
  13  chr13_37263212     AKia    T    C        0      0        2 
  13  chr13_37263212     AOna    T    C        0      0        2 
  13  chr13_37263212     ASom    T    C        0      0        2 
  13  chr13_37263212     HCab    T    C        0      0        2 
  13  chr13_37263212     HPrz    T    C        0      0        2 
  13  chr13_37263212     ZBoe    T    C        0      0        2 
  13  chr13_37263212     ZGre    T    C        0      0        2 
  13  chr13_37263212     ZHar    T    C        1      2        2 
  13  chr13_37263212   Sample    T    C        0      0        2 
  13  chr13_37263562     AAsi    T    C        0      0        2 
  13  chr13_37263562     AKia    T    C        1      2        2 
  13  chr13_37263562     AOna    T    C        0      0        2 
  13  chr13_37263562     ASom    T    C        0      0        2 
  13  chr13_37263562     HCab    T    C        0      0        2 
  13  chr13_37263562     HPrz    T    C        0      0        2 
  13  chr13_37263562     ZBoe    T    C        0      0        2 
  13  chr13_37263562     ZGre    T    C        0      0        2 
  13  chr13_37263562     ZHar    T    C        0      0        2 
  13  chr13_37263562   Sample    T    C        0      0        2 
  13  chr13_37264724     AAsi    T    C        0      0        2 
  13  chr13_37264724     AKia    T    C        0      0        2 
  13  chr13_37264724     AOna    T    C        0      0        2 
  13  chr13_37264724     ASom    T    C        0      0        2 
  13  chr13_37264724     HCab    T    C      0.5      1        2 
  13  chr13_37264724     HPrz    T    C        0      0        2 
  13  chr13_37264724     ZBoe    T    C        0      0        2 
  13  chr13_37264724     ZGre    T    C        0      0        2 
  13  chr13_37264724     ZHar    T    C        0      0        2 
  13  chr13_37264724   Sample    T    C        0      0        2 
  13  chr13_37265767     AAsi    C    T        0      0        2 
  13  chr13_37265767     AKia    C    T        0      0        2 
  13  chr13_37265767     AOna    C    T        1      2        2 
  13  chr13_37265767     ASom    C    T        0      0        2 
  13  chr13_37265767     HCab    C    T        0      0        2 
  13  chr13_37265767     HPrz    C    T        0      0        2 
  13  chr13_37265767     ZBoe    C    T        0      0        2 
  13  chr13_37265767     ZGre    C    T        0      0        2 
  13  chr13_37265767     ZHar    C    T        1      2        2 
  13  chr13_37265767   Sample    C    T        0      0        2 
  13  chr13_37266134     AAsi    G    A        0      0        2 
  13  chr13_37266134     AKia    G    A        0      0        2 
  13  chr13_37266134     AOna    G    A        0      0        2 
  13  chr13_37266134     ASom    G    A        0      0        2 
  13  chr13_37266134     HCab    G    A        0      0        2 
  13  chr13_37266134     HPrz    G    A        0      0        2 
  13  chr13_37266134     ZBoe    G    A      0.5      1        2 
  13  chr13_37266134     ZGre    G    A        0      0        2 
  13  chr13_37266134     ZHar    G    A        0      0        2 
  13  chr13_37266134   Sample    G    A        0      0        2 
  13  chr13_37271195     AAsi    A    G        0      0        2 
  13  chr13_37271195     AKia    A    G        0      0        2 
  13  chr13_37271195     AOna    A    G        0      0        2 
  13  chr13_37271195     ASom    A    G        0      0        2 
  13  chr13_37271195     HCab    A    G      0.5      1        2 
  13  chr13_37271195     HPrz    A    G        0      0        2 
  13  chr13_37271195     ZBoe    A    G        0      0        2 
  13  chr13_37271195     ZGre    A    G        0      0        2 
  13  chr13_37271195     ZHar    A    G        0      0        2 
  13  chr13_37271195   Sample    A    G        0      0        2 
  13  chr13_37271522     AAsi    T    G        0      0        2 
  13  chr13_37271522     AKia    T    G        0      0        2 
  13  chr13_37271522     AOna    T    G        0      0        2 
  13  chr13_37271522     ASom    T    G        0      0        2 
  13  chr13_37271522     HCab    T    G        1      2        2 
  13  chr13_37271522     HPrz    T    G        1      2        2 
  13  chr13_37271522     ZBoe    T    G        0      0        2 
  13  chr13_37271522     ZGre    T    G        0      0        2 
  13  chr13_37271522     ZHar    T    G        0      0        2 
  13  chr13_37271522   Sample    T    G        1      2        2 
  13  chr13_37273403     AAsi    G    T        0      0        2 
  13  chr13_37273403     AKia    G    T        0      0        2 
  13  chr13_37273403     AOna    G    T        0      0        2 
  13  chr13_37273403     ASom    G    T      0.5      1        2 
  13  chr13_37273403     HCab    G    T        0      0        2 
  13  chr13_37273403     HPrz    G    T        0      0        2 
  13  chr13_37273403     ZBoe    G    T        0      0        2 
  13  chr13_37273403     ZGre    G    T        0      0        2 
  13  chr13_37273403     ZHar    G    T        0      0        2 
  13  chr13_37273403   Sample    G    T        0      0        2 
  13  chr13_37273482     AAsi    G    A        0      0        2 
  13  chr13_37273482     AKia    G    A        0      0        2 
  13  chr13_37273482     AOna    G    A        0      0        2 
  13  chr13_37273482     ASom    G    A        0      0        2 
  13  chr13_37273482     HCab    G    A        1      2        2 
  13  chr13_37273482     HPrz    G    A        1      2        2 
  13  chr13_37273482     ZBoe    G    A        0      0        2 
  13  chr13_37273482     ZGre    G    A        0      0        2 
  13  chr13_37273482     ZHar    G    A        0      0        2 
  13  chr13_37273482   Sample    G    A        1      2        2 
  13  chr13_37282584     AAsi    C    A        0      0        2 
  13  chr13_37282584     AKia    C    A        0      0        2 
  13  chr13_37282584     AOna    C    A        0      0        2 
  13  chr13_37282584     ASom    C    A        0      0        2 
  13  chr13_37282584     HCab    C    A        0      0        2 
  13  chr13_37282584     HPrz    C    A        0      0        2 
  13  chr13_37282584     ZBoe    C    A        1      2        2 
  13  chr13_37282584     ZGre    C    A        1      2        2 
  13  chr13_37282584     ZHar    C    A        1      2        2 
  13  chr13_37282584   Sample    C    A        0      0        2 
  13  chr13_37283672     AAsi    G    A        0      0        2 
  13  chr13_37283672     AKia    G    A        0      0        2 
  13  chr13_37283672     AOna    G    A        0      0        2 
  13  chr13_37283672     ASom    G    A        0      0        2 
  13  chr13_37283672     HCab    G    A      0.5      1        2 
  13  chr13_37283672     HPrz    G    A        1      2        2 
  13  chr13_37283672     ZBoe    G    A        0      0        2 
  13  chr13_37283672     ZGre    G    A        0      0        2 
  13  chr13_37283672     ZHar    G    A        0      0        2 
  13  chr13_37283672   Sample    G    A        1      2        2 
  13  chr13_37285721     AAsi    T    C        0      0        2 
  13  chr13_37285721     AKia    T    C        0      0        2 
  13  chr13_37285721     AOna    T    C        0      0        2 
  13  chr13_37285721     ASom    T    C        0      0        2 
  13  chr13_37285721     HCab    T    C        1      2        2 
  13  chr13_37285721     HPrz    T    C        1      2        2 
  13  chr13_37285721     ZBoe    T    C        0      0        2 
  13  chr13_37285721     ZGre    T    C        0      0        2 
  13  chr13_37285721     ZHar    T    C        0      0        2 
  13  chr13_37285721   Sample    T    C        1      2        2 
  13  chr13_37297527     AAsi    T    C        0      0        2 
  13  chr13_37297527     AKia    T    C        0      0        2 
  13  chr13_37297527     AOna    T    C        0      0        2 
  13  chr13_37297527     ASom    T    C        0      0        2 
  13  chr13_37297527     HCab    T    C        1      2        2 
  13  chr13_37297527     HPrz    T    C        1      2        2 
  13  chr13_37297527     ZBoe    T    C        0      0        2 
  13  chr13_37297527     ZGre    T    C        0      0        2 
  13  chr13_37297527     ZHar    T    C        0      0        2 
  13  chr13_37297527   Sample    T    C        1      2        2 
  13  chr13_37299753     AAsi    T    C        0      0        2 
  13  chr13_37299753     AKia    T    C        0      0        2 
  13  chr13_37299753     AOna    T    C        0      0        2 
  13  chr13_37299753     ASom    T    C        1      2        2 
  13  chr13_37299753     HCab    T    C        0      0        2 
  13  chr13_37299753     HPrz    T    C        0      0        2 
  13  chr13_37299753     ZBoe    T    C        0      0        2 
  13  chr13_37299753     ZGre    T    C        0      0        2 
  13  chr13_37299753     ZHar    T    C        0      0        2 
  13  chr13_37299753   Sample    T    C        0      0        2 
  13  chr13_37302110     AAsi    A    C        0      0        2 
  13  chr13_37302110     AKia    A    C        0      0        2 
  13  chr13_37302110     AOna    A    C        0      0        2 
  13  chr13_37302110     ASom    A    C        0      0        2 
  13  chr13_37302110     HCab    A    C        0      0        2 
  13  chr13_37302110     HPrz    A    C      0.5      1        2 
  13  chr13_37302110     ZBoe    A    C        0      0        2 
  13  chr13_37302110     ZGre    A    C        0      0        2 
  13  chr13_37302110     ZHar    A    C        0      0        2 
  13  chr13_37302110   Sample    A    C        0      0        2 
  13  chr13_37304040     AAsi    G    A        1      2        2 
  13  chr13_37304040     AKia    G    A        0      0        2 
  13  chr13_37304040     AOna    G    A        0      0        2 
  13  chr13_37304040     ASom    G    A        1      2        2 
  13  chr13_37304040     HCab    G    A        0      0        2 
  13  chr13_37304040     HPrz    G    A        0      0        2 
  13  chr13_37304040     ZBoe    G    A        0      0        2 
  13  chr13_37304040     ZGre    G    A        0      0        2 
  13  chr13_37304040     ZHar    G    A        0      0        2 
  13  chr13_37304040   Sample    G    A        0      0        2 
  13  chr13_37305889     AAsi    T    C        0      0        2 
  13  chr13_37305889     AKia    T    C        0      0        2 
  13  chr13_37305889     AOna    T    C        0      0        2 
  13  chr13_37305889     ASom    T    C        0      0        2 
  13  chr13_37305889     HCab    T    C        0      0        2 
  13  chr13_37305889     HPrz    T    C        0      0        2 
  13  chr13_37305889     ZBoe    T    C      0.5      1        2 
  13  chr13_37305889     ZGre    T    C        0      0        2 
  13  chr13_37305889     ZHar    T    C        0      0        2 
  13  chr13_37305889   Sample    T    C        0      0        2 
  13  chr13_37308617     AAsi    C    G        0      0        2 
  13  chr13_37308617     AKia    C    G        0      0        2 
  13  chr13_37308617     AOna    C    G        0      0        2 
  13  chr13_37308617     ASom    C    G        0      0        2 
  13  chr13_37308617     HCab    C    G        1      2        2 
  13  chr13_37308617     HPrz    C    G        1      2        2 
  13  chr13_37308617     ZBoe    C    G        0      0        2 
  13  chr13_37308617     ZGre    C    G        0      0        2 
  13  chr13_37308617     ZHar    C    G        0      0        2 
  13  chr13_37308617   Sample    C    G        1      2        2 
  13  chr13_37308982     AAsi    C    T        0      0        2 
  13  chr13_37308982     AKia    C    T        0      0        2 
  13  chr13_37308982     AOna    C    T        0      0        2 
  13  chr13_37308982     ASom    C    T        0      0        2 
  13  chr13_37308982     HCab    C    T        1      2        2 
  13  chr13_37308982     HPrz    C    T        1      2        2 
  13  chr13_37308982     ZBoe    C    T        0      0        2 
  13  chr13_37308982     ZGre    C    T        0      0        2 
  13  chr13_37308982     ZHar    C    T        0      0        2 
  13  chr13_37308982   Sample    C    T        1      2        2 
  13  chr13_37310836     AAsi    C    T        0      0        2 
  13  chr13_37310836     AKia    C    T        0      0        2 
  13  chr13_37310836     AOna    C    T        0      0        2 
  13  chr13_37310836     ASom    C    T        0      0        2 
  13  chr13_37310836     HCab    C    T        1      2        2 
  13  chr13_37310836     HPrz    C    T        1      2        2 
  13  chr13_37310836     ZBoe    C    T        0      0        2 
  13  chr13_37310836     ZGre    C    T        0      0        2 
  13  chr13_37310836     ZHar    C    T        0      0        2 
  13  chr13_37310836   Sample    C    T        1      2        2 
  13  chr13_37314623     AAsi    G    A        0      0        2 
  13  chr13_37314623     AKia    G    A        0      0        2 
  13  chr13_37314623     AOna    G    A        0      0        2 
  13  chr13_37314623     ASom    G    A        0      0        2 
  13  chr13_37314623     HCab    G    A        1      2        2 
  13  chr13_37314623     HPrz    G    A        1      2        2 
  13  chr13_37314623     ZBoe    G    A        0      0        2 
  13  chr13_37314623     ZGre    G    A        0      0        2 
  13  chr13_37314623     ZHar    G    A        0      0        2 
  13  chr13_37314623   Sample    G    A        1      2        2 
  13  chr13_37323272     AAsi    G    A        0      0        2 
  13  chr13_37323272     AKia    G    A        1      2        2 
  13  chr13_37323272     AOna    G    A        0      0        2 
  13  chr13_37323272     ASom    G    A        0      0        2 
  13  chr13_37323272     HCab    G    A        0      0        2 
  13  chr13_37323272     HPrz    G    A        0      0        2 
  13  chr13_37323272     ZBoe    G    A        0      0        2 
  13  chr13_37323272     ZGre    G    A        0      0        2 
  13  chr13_37323272     ZHar    G    A        0      0        2 
  13  chr13_37323272   Sample    G    A        0      0        2 
  13  chr13_37329059     AAsi    G    A        0      0        2 
  13  chr13_37329059     AKia    G    A        1      2        2 
  13  chr13_37329059     AOna    G    A        0      0        2 
  13  chr13_37329059     ASom    G    A        0      0        2 
  13  chr13_37329059     HCab    G    A        0      0        2 
  13  chr13_37329059     HPrz    G    A        0      0        2 
  13  chr13_37329059     ZBoe    G    A        0      0        2 
  13  chr13_37329059     ZGre    G    A        0      0        2 
  13  chr13_37329059     ZHar    G    A        0      0        2 
  13  chr13_37329059   Sample    G    A        0      0        2 
  13  chr13_37332796     AAsi    G    A        0      0        2 
  13  chr13_37332796     AKia    G    A      0.5      1        2 
  13  chr13_37332796     AOna    G    A        0      0        2 
  13  chr13_37332796     ASom    G    A        0      0        2 
  13  chr13_37332796     HCab    G    A        0      0        2 
  13  chr13_37332796     HPrz    G    A        0      0        2 
  13  chr13_37332796     ZBoe    G    A        0      0        2 
  13  chr13_37332796     ZGre    G    A        0      0        2 
  13  chr13_37332796     ZHar    G    A        0      0        2 
  13  chr13_37332796   Sample    G    A        0      0        2 
  13  chr13_37334185     AAsi    T    C        0      0        2 
  13  chr13_37334185     AKia    T    C        0      0        2 
  13  chr13_37334185     AOna    T    C        0      0        2 
  13  chr13_37334185     ASom    T    C        0      0        2 
  13  chr13_37334185     HCab    T    C      0.5      1        2 
  13  chr13_37334185     HPrz    T    C      0.5      1        2 
  13  chr13_37334185     ZBoe    T    C        0      0        2 
  13  chr13_37334185     ZGre    T    C        0      0        2 
  13  chr13_37334185     ZHar    T    C        0      0        2 
  13  chr13_37334185   Sample    T    C        0      0        2 
  13  chr13_37336743     AAsi    C    T        0      0        2 
  13  chr13_37336743     AKia    C    T        0      0        2 
  13  chr13_37336743     AOna    C    T        0      0        2 
  13  chr13_37336743     ASom    C    T        0      0        2 
  13  chr13_37336743     HCab    C    T        0      0        2 
  13  chr13_37336743     HPrz    C    T        0      0        2 
  13  chr13_37336743     ZBoe    C    T        0      0        2 
  13  chr13_37336743     ZGre    C    T      0.5      1        2 
  13  chr13_37336743     ZHar    C    T        0      0        2 
  13  chr13_37336743   Sample    C    T        0      0        2 
  13  chr13_37338662     AAsi    T    C        0      0        2 
  13  chr13_37338662     AKia    T    C        1      2        2 
  13  chr13_37338662     AOna    T    C        1      2        2 
  13  chr13_37338662     ASom    T    C        0      0        2 
  13  chr13_37338662     HCab    T    C        0      0        2 
  13  chr13_37338662     HPrz    T    C        0      0        2 
  13  chr13_37338662     ZBoe    T    C        0      0        2 
  13  chr13_37338662     ZGre    T    C        0      0        2 
  13  chr13_37338662     ZHar    T    C        0      0        2 
  13  chr13_37338662   Sample    T    C        0      0        2 
  13  chr13_37345076     AAsi    T    C        0      0        2 
  13  chr13_37345076     AKia    T    C        1      2        2 
  13  chr13_37345076     AOna    T    C        0      0        2 
  13  chr13_37345076     ASom    T    C        0      0        2 
  13  chr13_37345076     HCab    T    C        0      0        2 
  13  chr13_37345076     HPrz    T    C        0      0        2 
  13  chr13_37345076     ZBoe    T    C        0      0        2 
  13  chr13_37345076     ZGre    T    C        0      0        2 
  13  chr13_37345076     ZHar    T    C        0      0        2 
  13  chr13_37345076   Sample    T    C        0      0        2 
  13  chr13_37349154     AAsi    A    G        0      0        2 
  13  chr13_37349154     AKia    A    G        0      0        2 
  13  chr13_37349154     AOna    A    G        0      0        2 
  13  chr13_37349154     ASom    A    G        0      0        2 
  13  chr13_37349154     HCab    A    G        0      0        2 
  13  chr13_37349154     HPrz    A    G      0.5      1        2 
  13  chr13_37349154     ZBoe    A    G        0      0        2 
  13  chr13_37349154     ZGre    A    G        0      0        2 
  13  chr13_37349154     ZHar    A    G        0      0        2 
  13  chr13_37349154   Sample    A    G        0      0        2 
  13  chr13_37349694     AAsi    A    G        1      2        2 
  13  chr13_37349694     AKia    A    G        1      2        2 
  13  chr13_37349694     AOna    A    G      0.5      1        2 
  13  chr13_37349694     ASom    A    G        1      2        2 
  13  chr13_37349694     HCab    A    G        0      0        2 
  13  chr13_37349694     HPrz    A    G        0      0        2 
  13  chr13_37349694     ZBoe    A    G        0      0        2 
  13  chr13_37349694     ZGre    A    G        0      0        2 
  13  chr13_37349694     ZHar    A    G        0      0        2 
  13  chr13_37349694   Sample    A    G        0      0        2 
  13  chr13_37350503     AAsi    T    A        1      2        2 
  13  chr13_37350503     AKia    T    A        0      0        2 
  13  chr13_37350503     AOna    T    A        0      0        2 
  13  chr13_37350503     ASom    T    A        1      2        2 
  13  chr13_37350503     HCab    T    A        0      0        2 
  13  chr13_37350503     HPrz    T    A        0      0        2 
  13  chr13_37350503     ZBoe    T    A        0      0        2 
  13  chr13_37350503     ZGre    T    A        0      0        2 
  13  chr13_37350503     ZHar    T    A        0      0        2 
  13  chr13_37350503   Sample    T    A        0      0        2 
  13  chr13_37350619     AAsi    T    C        1      2        2 
  13  chr13_37350619     AKia    T    C        0      0        2 
  13  chr13_37350619     AOna    T    C      0.5      1        2 
  13  chr13_37350619     ASom    T    C        1      2        2 
  13  chr13_37350619     HCab    T    C        0      0        2 
  13  chr13_37350619     HPrz    T    C        0      0        2 
  13  chr13_37350619     ZBoe    T    C        0      0        2 
  13  chr13_37350619     ZGre    T    C        0      0        2 
  13  chr13_37350619     ZHar    T    C        0      0        2 
  13  chr13_37350619   Sample    T    C        0      0        2 
  13  chr13_37354091     AAsi    G    T        1      2        2 
  13  chr13_37354091     AKia    G    T        0      0        2 
  13  chr13_37354091     AOna    G    T        0      0        2 
  13  chr13_37354091     ASom    G    T        1      2        2 
  13  chr13_37354091     HCab    G    T        0      0        2 
  13  chr13_37354091     HPrz    G    T        0      0        2 
  13  chr13_37354091     ZBoe    G    T        1      2        2 
  13  chr13_37354091     ZGre    G    T        1      2        2 
  13  chr13_37354091     ZHar    G    T        1      2        2 
  13  chr13_37354091   Sample    G    T        0      0        2 
  13  chr13_37358723     AAsi    C    T        0      0        2 
  13  chr13_37358723     AKia    C    T        0      0        2 
  13  chr13_37358723     AOna    C    T        0      0        2 
  13  chr13_37358723     ASom    C    T        0      0        2 
  13  chr13_37358723     HCab    C    T        1      2        2 
  13  chr13_37358723     HPrz    C    T        1      2        2 
  13  chr13_37358723     ZBoe    C    T        0      0        2 
  13  chr13_37358723     ZGre    C    T        0      0        2 
  13  chr13_37358723     ZHar    C    T        0      0        2 
  13  chr13_37358723   Sample    C    T        1      2        2 
  13  chr13_37359898     AAsi    G    A        0      0        2 
  13  chr13_37359898     AKia    G    A        0      0        2 
  13  chr13_37359898     AOna    G    A        0      0        2 
  13  chr13_37359898     ASom    G    A        0      0        2 
  13  chr13_37359898     HCab    G    A        1      2        2 
  13  chr13_37359898     HPrz    G    A        1      2        2 
  13  chr13_37359898     ZBoe    G    A        0      0        2 
  13  chr13_37359898     ZGre    G    A        0      0        2 
  13  chr13_37359898     ZHar    G    A        0      0        2 
  13  chr13_37359898   Sample    G    A        1      2        2 
  13  chr13_37360530     AAsi    C    T        1      2        2 
  13  chr13_37360530     AKia    C    T        0      0        2 
  13  chr13_37360530     AOna    C    T        0      0        2 
  13  chr13_37360530     ASom    C    T      0.5      1        2 
  13  chr13_37360530     HCab    C    T        0      0        2 
  13  chr13_37360530     HPrz    C    T        0      0        2 
  13  chr13_37360530     ZBoe    C    T        0      0        2 
  13  chr13_37360530     ZGre    C    T        0      0        2 
  13  chr13_37360530     ZHar    C    T        0      0        2 
  13  chr13_37360530   Sample    C    T        0      0        2 
  13  chr13_37362408     AAsi    C    T        0      0        2 
  13  chr13_37362408     AKia    C    T      0.5      1        2 
  13  chr13_37362408     AOna    C    T      0.5      1        2 
  13  chr13_37362408     ASom    C    T        0      0        2 
  13  chr13_37362408     HCab    C    T        0      0        2 
  13  chr13_37362408     HPrz    C    T        0      0        2 
  13  chr13_37362408     ZBoe    C    T        0      0        2 
  13  chr13_37362408     ZGre    C    T        0      0        2 
  13  chr13_37362408     ZHar    C    T        0      0        2 
  13  chr13_37362408   Sample    C    T        0      0        2 
  13  chr13_37364939     AAsi    A    G        0      0        2 
  13  chr13_37364939     AKia    A    G      0.5      1        2 
  13  chr13_37364939     AOna    A    G        0      0        2 
  13  chr13_37364939     ASom    A    G        0      0        2 
  13  chr13_37364939     HCab    A    G        0      0        2 
  13  chr13_37364939     HPrz    A    G        0      0        2 
  13  chr13_37364939     ZBoe    A    G        0      0        2 
  13  chr13_37364939     ZGre    A    G        0      0        2 
  13  chr13_37364939     ZHar    A    G        0      0        2 
  13  chr13_37364939   Sample    A    G        0      0        2 
  13  chr13_37369526     AAsi    A    G        0      0        2 
  13  chr13_37369526     AKia    A    G        0      0        2 
  13  chr13_37369526     AOna    A    G        0      0        2 
  13  chr13_37369526     ASom    A    G        0      0        2 
  13  chr13_37369526     HCab    A    G      0.5      1        2 
  13  chr13_37369526     HPrz    A    G        0      0        2 
  13  chr13_37369526     ZBoe    A    G        0      0        2 
  13  chr13_37369526     ZGre    A    G        0      0        2 
  13  chr13_37369526     ZHar    A    G        0      0        2 
  13  chr13_37369526   Sample    A    G        0      0        2 
  13  chr13_37377848     AAsi    C    T        0      0        2 
  13  chr13_37377848     AKia    C    T        0      0        2 
  13  chr13_37377848     AOna    C    T        0      0        2 
  13  chr13_37377848     ASom    C    T        0      0        2 
  13  chr13_37377848     HCab    C    T        1      2        2 
  13  chr13_37377848     HPrz    C    T        1      2        2 
  13  chr13_37377848     ZBoe    C    T        0      0        2 
  13  chr13_37377848     ZGre    C    T        0      0        2 
  13  chr13_37377848     ZHar    C    T        0      0        2 
  13  chr13_37377848   Sample    C    T        1      2        2 
  13  chr13_37378189     AAsi    G    A        0      0        2 
  13  chr13_37378189     AKia    G    A        0      0        2 
  13  chr13_37378189     AOna    G    A        0      0        2 
  13  chr13_37378189     ASom    G    A        0      0        2 
  13  chr13_37378189     HCab    G    A        0      0        2 
  13  chr13_37378189     HPrz    G    A      0.5      1        2 
  13  chr13_37378189     ZBoe    G    A        0      0        2 
  13  chr13_37378189     ZGre    G    A        0      0        2 
  13  chr13_37378189     ZHar    G    A        0      0        2 
  13  chr13_37378189   Sample    G    A        0      0        2 
  13  chr13_37379365     AAsi    G    A        0      0        2 
  13  chr13_37379365     AKia    G    A        0      0        2 
  13  chr13_37379365     AOna    G    A        0      0        2 
  13  chr13_37379365     ASom    G    A        0      0        2 
  13  chr13_37379365     HCab    G    A        0      0        2 
  13  chr13_37379365     HPrz    G    A        0      0        2 
  13  chr13_37379365     ZBoe    G    A        1      2        2 
  13  chr13_37379365     ZGre    G    A        0      0        2 
  13  chr13_37379365     ZHar    G    A        0      0        2 
  13  chr13_37379365   Sample    G    A        0      0        2 
  13  chr13_37379921     AAsi    A    G        0      0        2 
  13  chr13_37379921     AKia    A    G        0      0        2 
  13  chr13_37379921     AOna    A    G        0      0        2 
  13  chr13_37379921     ASom    A    G        0      0        2 
  13  chr13_37379921     HCab    A    G        0      0        2 
  13  chr13_37379921     HPrz    A    G        0      0        2 
  13  chr13_37379921     ZBoe    A    G      0.5      1        2 
  13  chr13_37379921     ZGre    A    G        0      0        2 
  13  chr13_37379921     ZHar    A    G        0      0        2 
  13  chr13_37379921   Sample    A    G        0      0        2 
  13  chr13_37384593     AAsi    A    G        0      0        2 
  13  chr13_37384593     AKia    A    G        0      0        2 
  13  chr13_37384593     AOna    A    G        1      2        2 
  13  chr13_37384593     ASom    A    G        0      0        2 
  13  chr13_37384593     HCab    A    G        0      0        2 
  13  chr13_37384593     HPrz    A    G        0      0        2 
  13  chr13_37384593     ZBoe    A    G        0      0        2 
  13  chr13_37384593     ZGre    A    G        0      0        2 
  13  chr13_37384593     ZHar    A    G        0      0        2 
  13  chr13_37384593   Sample    A    G        0      0        2 
  13  chr13_37387858     AAsi    A    T        0      0        2 
  13  chr13_37387858     AKia    A    T        0      0        2 
  13  chr13_37387858     AOna    A    T        0      0        2 
  13  chr13_37387858     ASom    A    T        0      0        2 
  13  chr13_37387858     HCab    A    T      0.5      1        2 
  13  chr13_37387858     HPrz    A    T        0      0        2 
  13  chr13_37387858     ZBoe    A    T        0      0        2 
  13  chr13_37387858     ZGre    A    T        0      0        2 
  13  chr13_37387858     ZHar    A    T        0      0        2 
  13  chr13_37387858   Sample    A    T        0      0        2 
  13  chr13_37389897     AAsi    C    A        0      0        2 
  13  chr13_37389897     AKia    C    A      0.5      1        2 
  13  chr13_37389897     AOna    C    A        0      0        2 
  13  chr13_37389897     ASom    C    A        0      0        2 
  13  chr13_37389897     HCab    C    A        0      0        2 
  13  chr13_37389897     HPrz    C    A        0      0        2 
  13  chr13_37389897     ZBoe    C    A        0      0        2 
  13  chr13_37389897     ZGre    C    A        0      0        2 
  13  chr13_37389897     ZHar    C    A        0      0        2 
  13  chr13_37389897   Sample    C    A        0      0        2 
  13  chr13_37394036     AAsi    A    C        1      2        2 
  13  chr13_37394036     AKia    A    C        0      0        2 
  13  chr13_37394036     AOna    A    C        0      0        2 
  13  chr13_37394036     ASom    A    C        1      2        2 
  13  chr13_37394036     HCab    A    C        0      0        2 
  13  chr13_37394036     HPrz    A    C        0      0        2 
  13  chr13_37394036     ZBoe    A    C        0      0        2 
  13  chr13_37394036     ZGre    A    C        0      0        2 
  13  chr13_37394036     ZHar    A    C        0      0        2 
  13  chr13_37394036   Sample    A    C        0      0        2 
  13  chr13_37397985     AAsi    G    A        0      0        2 
  13  chr13_37397985     AKia    G    A        0      0        2 
  13  chr13_37397985     AOna    G    A        0      0        2 
  13  chr13_37397985     ASom    G    A        0      0        2 
  13  chr13_37397985     HCab    G    A        0      0        2 
  13  chr13_37397985     HPrz    G    A        0      0        2 
  13  chr13_37397985     ZBoe    G    A        0      0        2 
  13  chr13_37397985     ZGre    G    A        1      2        2 
  13  chr13_37397985     ZHar    G    A        0      0        2 
  13  chr13_37397985   Sample    G    A        0      0        2 
  13  chr13_37398219     AAsi    A    G        0      0        2 
  13  chr13_37398219     AKia    A    G        0      0        2 
  13  chr13_37398219     AOna    A    G        0      0        2 
  13  chr13_37398219     ASom    A    G        0      0        2 
  13  chr13_37398219     HCab    A    G        1      2        2 
  13  chr13_37398219     HPrz    A    G        1      2        2 
  13  chr13_37398219     ZBoe    A    G        0      0        2 
  13  chr13_37398219     ZGre    A    G        0      0        2 
  13  chr13_37398219     ZHar    A    G        0      0        2 
  13  chr13_37398219   Sample    A    G        1      2        2 
  13  chr13_37400566     AAsi    C    A        0      0        2 
  13  chr13_37400566     AKia    C    A        0      0        2 
  13  chr13_37400566     AOna    C    A        0      0        2 
  13  chr13_37400566     ASom    C    A        0      0        2 
  13  chr13_37400566     HCab    C    A        0      0        2 
  13  chr13_37400566     HPrz    C    A        0      0        2 
  13  chr13_37400566     ZBoe    C    A      0.5      1        2 
  13  chr13_37400566     ZGre    C    A        0      0        2 
  13  chr13_37400566     ZHar    C    A        0      0        2 
  13  chr13_37400566   Sample    C    A        0      0        2 
  13  chr13_37408097     AAsi    A    G        0      0        2 
  13  chr13_37408097     AKia    A    G        1      2        2 
  13  chr13_37408097     AOna    A    G        0      0        2 
  13  chr13_37408097     ASom    A    G        0      0        2 
  13  chr13_37408097     HCab    A    G        0      0        2 
  13  chr13_37408097     HPrz    A    G        0      0        2 
  13  chr13_37408097     ZBoe    A    G        0      0        2 
  13  chr13_37408097     ZGre    A    G        0      0        2 
  13  chr13_37408097     ZHar    A    G        0      0        2 
  13  chr13_37408097   Sample    A    G        0      0        2 
  13  chr13_37412547     AAsi    C    G        0      0        2 
  13  chr13_37412547     AKia    C    G        0      0        2 
  13  chr13_37412547     AOna    C    G        0      0        2 
  13  chr13_37412547     ASom    C    G        0      0        2 
  13  chr13_37412547     HCab    C    G        1      2        2 
  13  chr13_37412547     HPrz    C    G        0      0        2 
  13  chr13_37412547     ZBoe    C    G        0      0        2 
  13  chr13_37412547     ZGre    C    G        0      0        2 
  13  chr13_37412547     ZHar    C    G        0      0        2 
  13  chr13_37412547   Sample    C    G        1      2        2 
  13  chr13_37413136     AAsi    A    G        0      0        2 
  13  chr13_37413136     AKia    A    G        0      0        2 
  13  chr13_37413136     AOna    A    G        0      0        2 
  13  chr13_37413136     ASom    A    G        0      0        2 
  13  chr13_37413136     HCab    A    G      0.5      1        2 
  13  chr13_37413136     HPrz    A    G        0      0        2 
  13  chr13_37413136     ZBoe    A    G        0      0        2 
  13  chr13_37413136     ZGre    A    G        0      0        2 
  13  chr13_37413136     ZHar    A    G        0      0        2 
  13  chr13_37413136   Sample    A    G        1      2        2 
  13  chr13_37414502     AAsi    A    C        0      0        2 
  13  chr13_37414502     AKia    A    C        0      0        2 
  13  chr13_37414502     AOna    A    C        0      0        2 
  13  chr13_37414502     ASom    A    C        0      0        2 
  13  chr13_37414502     HCab    A    C        0      0        2 
  13  chr13_37414502     HPrz    A    C        0      0        2 
  13  chr13_37414502     ZBoe    A    C        0      0        2 
  13  chr13_37414502     ZGre    A    C        0      0        2 
  13  chr13_37414502     ZHar    A    C        1      2        2 
  13  chr13_37414502   Sample    A    C        0      0        2 
  13  chr13_37415701     AAsi    C    T        0      0        2 
  13  chr13_37415701     AKia    C    T        0      0        2 
  13  chr13_37415701     AOna    C    T        0      0        2 
  13  chr13_37415701     ASom    C    T        0      0        2 
  13  chr13_37415701     HCab    C    T        1      2        2 
  13  chr13_37415701     HPrz    C    T        1      2        2 
  13  chr13_37415701     ZBoe    C    T        0      0        2 
  13  chr13_37415701     ZGre    C    T        0      0        2 
  13  chr13_37415701     ZHar    C    T        0      0        2 
  13  chr13_37415701   Sample    C    T        1      2        2 
  13  chr13_37417732     AAsi    T    A        0      0        2 
  13  chr13_37417732     AKia    T    A        0      0        2 
  13  chr13_37417732     AOna    T    A        0      0        2 
  13  chr13_37417732     ASom    T    A        0      0        2 
  13  chr13_37417732     HCab    T    A        0      0        2 
  13  chr13_37417732     HPrz    T    A      0.5      1        2 
  13  chr13_37417732     ZBoe    T    A        0      0        2 
  13  chr13_37417732     ZGre    T    A        0      0        2 
  13  chr13_37417732     ZHar    T    A        0      0        2 
  13  chr13_37417732   Sample    T    A        0      0        2 
  13  chr13_37418709     AAsi    C    G        1      2        2 
  13  chr13_37418709     AKia    C    G        0      0        2 
  13  chr13_37418709     AOna    C    G        0      0        2 
  13  chr13_37418709     ASom    C    G        0      0        2 
  13  chr13_37418709     HCab    C    G        0      0        2 
  13  chr13_37418709     HPrz    C    G        0      0        2 
  13  chr13_37418709     ZBoe    C    G        0      0        2 
  13  chr13_37418709     ZGre    C    G        0      0        2 
  13  chr13_37418709     ZHar    C    G        0      0        2 
  13  chr13_37418709   Sample    C    G        0      0        2 
  13  chr13_37425513     AAsi    T    C        0      0        2 
  13  chr13_37425513     AKia    T    C        0      0        2 
  13  chr13_37425513     AOna    T    C        0      0        2 
  13  chr13_37425513     ASom    T    C        1      2        2 
  13  chr13_37425513     HCab    T    C        0      0        2 
  13  chr13_37425513     HPrz    T    C        0      0        2 
  13  chr13_37425513     ZBoe    T    C        0      0        2 
  13  chr13_37425513     ZGre    T    C        0      0        2 
  13  chr13_37425513     ZHar    T    C        0      0        2 
  13  chr13_37425513   Sample    T    C        0      0        2 
  13  chr13_37425524     AAsi    T    C        0      0        2 
  13  chr13_37425524     AKia    T    C        0      0        2 
  13  chr13_37425524     AOna    T    C        0      0        2 
  13  chr13_37425524     ASom    T    C        0      0        2 
  13  chr13_37425524     HCab    T    C        1      2        2 
  13  chr13_37425524     HPrz    T    C        1      2        2 
  13  chr13_37425524     ZBoe    T    C        0      0        2 
  13  chr13_37425524     ZGre    T    C        0      0        2 
  13  chr13_37425524     ZHar    T    C        0      0        2 
  13  chr13_37425524   Sample    T    C        1      2        2 
  13  chr13_37431802     AAsi    C    T        0      0        2 
  13  chr13_37431802     AKia    C    T        0      0        2 
  13  chr13_37431802     AOna    C    T        0      0        2 
  13  chr13_37431802     ASom    C    T        0      0        2 
  13  chr13_37431802     HCab    C    T        0      0        2 
  13  chr13_37431802     HPrz    C    T        0      0        2 
  13  chr13_37431802     ZBoe    C    T      0.5      1        2 
  13  chr13_37431802     ZGre    C    T        0      0        2 
  13  chr13_37431802     ZHar    C    T        0      0        2 
  13  chr13_37431802   Sample    C    T        0      0        2 
  13  chr13_37435091     AAsi    G    C        0      0        2 
  13  chr13_37435091     AKia    G    C        0      0        2 
  13  chr13_37435091     AOna    G    C        0      0        2 
  13  chr13_37435091     ASom    G    C        0      0        2 
  13  chr13_37435091     HCab    G    C      0.5      1        2 
  13  chr13_37435091     HPrz    G    C        0      0        2 
  13  chr13_37435091     ZBoe    G    C        0      0        2 
  13  chr13_37435091     ZGre    G    C        0      0        2 
  13  chr13_37435091     ZHar    G    C        0      0        2 
  13  chr13_37435091   Sample    G    C        0      0        2 
  13  chr13_37435846     AAsi    T    C        0      0        2 
  13  chr13_37435846     AKia    T    C        1      2        2 
  13  chr13_37435846     AOna    T    C        0      0        2 
  13  chr13_37435846     ASom    T    C        0      0        2 
  13  chr13_37435846     HCab    T    C        0      0        2 
  13  chr13_37435846     HPrz    T    C        0      0        2 
  13  chr13_37435846     ZBoe    T    C        0      0        2 
  13  chr13_37435846     ZGre    T    C        0      0        2 
  13  chr13_37435846     ZHar    T    C        0      0        2 
  13  chr13_37435846   Sample    T    C        0      0        2 
  13  chr13_37439231     AAsi    G    A        0      0        2 
  13  chr13_37439231     AKia    G    A        0      0        2 
  13  chr13_37439231     AOna    G    A        0      0        2 
  13  chr13_37439231     ASom    G    A        0      0        2 
  13  chr13_37439231     HCab    G    A        1      2        2 
  13  chr13_37439231     HPrz    G    A        1      2        2 
  13  chr13_37439231     ZBoe    G    A        0      0        2 
  13  chr13_37439231     ZGre    G    A        0      0        2 
  13  chr13_37439231     ZHar    G    A        0      0        2 
  13  chr13_37439231   Sample    G    A        1      2        2 
  13  chr13_37439587     AAsi    C    T        0      0        2 
  13  chr13_37439587     AKia    C    T        0      0        2 
  13  chr13_37439587     AOna    C    T        0      0        2 
  13  chr13_37439587     ASom    C    T        0      0        2 
  13  chr13_37439587     HCab    C    T        1      2        2 
  13  chr13_37439587     HPrz    C    T        1      2        2 
  13  chr13_37439587     ZBoe    C    T        0      0        2 
  13  chr13_37439587     ZGre    C    T        0      0        2 
  13  chr13_37439587     ZHar    C    T        0      0        2 
  13  chr13_37439587   Sample    C    T        1      2        2 
  13  chr13_37446053     AAsi    G    A        0      0        2 
  13  chr13_37446053     AKia    G    A        0      0        2 
  13  chr13_37446053     AOna    G    A        0      0        2 
  13  chr13_37446053     ASom    G    A        0      0        2 
  13  chr13_37446053     HCab    G    A      0.5      1        2 
  13  chr13_37446053     HPrz    G    A      0.5      1        2 
  13  chr13_37446053     ZBoe    G    A        0      0        2 
  13  chr13_37446053     ZGre    G    A        0      0        2 
  13  chr13_37446053     ZHar    G    A        0      0        2 
  13  chr13_37446053   Sample    G    A        1      2        2 
  13  chr13_37447571     AAsi    A    T        0      0        2 
  13  chr13_37447571     AKia    A    T        0      0        2 
  13  chr13_37447571     AOna    A    T      0.5      1        2 
  13  chr13_37447571     ASom    A    T        0      0        2 
  13  chr13_37447571     HCab    A    T        0      0        2 
  13  chr13_37447571     HPrz    A    T        0      0        2 
  13  chr13_37447571     ZBoe    A    T        0      0        2 
  13  chr13_37447571     ZGre    A    T        0      0        2 
  13  chr13_37447571     ZHar    A    T        0      0        2 
  13  chr13_37447571   Sample    A    T        0      0        2 
  13  chr13_37454784     AAsi    A    C        0      0        2 
  13  chr13_37454784     AKia    A    C        1      2        2 
  13  chr13_37454784     AOna    A    C        0      0        2 
  13  chr13_37454784     ASom    A    C        0      0        2 
  13  chr13_37454784     HCab    A    C        0      0        2 
  13  chr13_37454784     HPrz    A    C        0      0        2 
  13  chr13_37454784     ZBoe    A    C        0      0        2 
  13  chr13_37454784     ZGre    A    C        0      0        2 
  13  chr13_37454784     ZHar    A    C        0      0        2 
  13  chr13_37454784   Sample    A    C        0      0        2 
  13  chr13_37458801     AAsi    C    A        0      0        2 
  13  chr13_37458801     AKia    C    A        0      0        2 
  13  chr13_37458801     AOna    C    A        0      0        2 
  13  chr13_37458801     ASom    C    A        0      0        2 
  13  chr13_37458801     HCab    C    A        0      0        2 
  13  chr13_37458801     HPrz    C    A        0      0        2 
  13  chr13_37458801     ZBoe    C    A      0.5      1        2 
  13  chr13_37458801     ZGre    C    A        0      0        2 
  13  chr13_37458801     ZHar    C    A        0      0        2 
  13  chr13_37458801   Sample    C    A        0      0        2 
  13  chr13_37459553     AAsi    G    A        0      0        2 
  13  chr13_37459553     AKia    G    A        0      0        2 
  13  chr13_37459553     AOna    G    A        0      0        2 
  13  chr13_37459553     ASom    G    A        0      0        2 
  13  chr13_37459553     HCab    G    A        1      2        2 
  13  chr13_37459553     HPrz    G    A        1      2        2 
  13  chr13_37459553     ZBoe    G    A        0      0        2 
  13  chr13_37459553     ZGre    G    A        0      0        2 
  13  chr13_37459553     ZHar    G    A        0      0        2 
  13  chr13_37459553   Sample    G    A        0      0        2 
  13  chr13_37477394     AAsi    C    G        0      0        2 
  13  chr13_37477394     AKia    C    G      0.5      1        2 
  13  chr13_37477394     AOna    C    G        1      2        2 
  13  chr13_37477394     ASom    C    G        0      0        2 
  13  chr13_37477394     HCab    C    G        0      0        2 
  13  chr13_37477394     HPrz    C    G        0      0        2 
  13  chr13_37477394     ZBoe    C    G        0      0        2 
  13  chr13_37477394     ZGre    C    G        0      0        2 
  13  chr13_37477394     ZHar    C    G        0      0        2 
  13  chr13_37477394   Sample    C    G        0      0        2 
  13  chr13_37480784     AAsi    G    A        0      0        2 
  13  chr13_37480784     AKia    G    A        0      0        2 
  13  chr13_37480784     AOna    G    A        0      0        2 
  13  chr13_37480784     ASom    G    A        0      0        2 
  13  chr13_37480784     HCab    G    A        1      2        2 
  13  chr13_37480784     HPrz    G    A        1      2        2 
  13  chr13_37480784     ZBoe    G    A        0      0        2 
  13  chr13_37480784     ZGre    G    A        0      0        2 
  13  chr13_37480784     ZHar    G    A        0      0        2 
  13  chr13_37480784   Sample    G    A        1      2        2 
  13  chr13_37486757     AAsi    C    T        0      0        2 
  13  chr13_37486757     AKia    C    T        0      0        2 
  13  chr13_37486757     AOna    C    T        0      0        2 
  13  chr13_37486757     ASom    C    T        0      0        2 
  13  chr13_37486757     HCab    C    T        0      0        2 
  13  chr13_37486757     HPrz    C    T        1      2        2 
  13  chr13_37486757     ZBoe    C    T        0      0        2 
  13  chr13_37486757     ZGre    C    T        0      0        2 
  13  chr13_37486757     ZHar    C    T        0      0        2 
  13  chr13_37486757   Sample    C    T        0      0        2 
  13  chr13_37488782     AAsi    G    A        0      0        2 
  13  chr13_37488782     AKia    G    A        0      0        2 
  13  chr13_37488782     AOna    G    A        0      0        2 
  13  chr13_37488782     ASom    G    A        0      0        2 
  13  chr13_37488782     HCab    G    A        0      0        2 
  13  chr13_37488782     HPrz    G    A        0      0        2 
  13  chr13_37488782     ZBoe    G    A        0      0        2 
  13  chr13_37488782     ZGre    G    A      0.5      1        2 
  13  chr13_37488782     ZHar    G    A        0      0        2 
  13  chr13_37488782   Sample    G    A        0      0        2 
  13  chr13_37493829     AAsi    T    C        1      2        2 
  13  chr13_37493829     AKia    T    C        0      0        2 
  13  chr13_37493829     AOna    T    C        0      0        2 
  13  chr13_37493829     ASom    T    C        0      0        2 
  13  chr13_37493829     HCab    T    C        1      2        2 
  13  chr13_37493829     HPrz    T    C        1      2        2 
  13  chr13_37493829     ZBoe    T    C        0      0        2 
  13  chr13_37493829     ZGre    T    C        0      0        2 
  13  chr13_37493829     ZHar    T    C        0      0        2 
  13  chr13_37493829   Sample    T    C        1      2        2 
  13  chr13_37494516     AAsi    T    A        0      0        2 
  13  chr13_37494516     AKia    T    A        0      0        2 
  13  chr13_37494516     AOna    T    A        0      0        2 
  13  chr13_37494516     ASom    T    A        0      0        2 
  13  chr13_37494516     HCab    T    A        0      0        2 
  13  chr13_37494516     HPrz    T    A        0      0        2 
  13  chr13_37494516     ZBoe    T    A      0.5      1        2 
  13  chr13_37494516     ZGre    T    A        0      0        2 
  13  chr13_37494516     ZHar    T    A        0      0        2 
  13  chr13_37494516   Sample    T    A        0      0        2 
  13  chr13_37494627     AAsi    C    A        0      0        2 
  13  chr13_37494627     AKia    C    A        0      0        2 
  13  chr13_37494627     AOna    C    A        0      0        2 
  13  chr13_37494627     ASom    C    A        0      0        2 
  13  chr13_37494627     HCab    C    A        0      0        2 
  13  chr13_37494627     HPrz    C    A        0      0        2 
  13  chr13_37494627     ZBoe    C    A        0      0        2 
  13  chr13_37494627     ZGre    C    A        0      0        2 
  13  chr13_37494627     ZHar    C    A        1      2        2 
  13  chr13_37494627   Sample    C    A        0      0        2 
  13  chr13_37495140     AAsi    G    A        0      0        2 
  13  chr13_37495140     AKia    G    A        0      0        2 
  13  chr13_37495140     AOna    G    A        0      0        2 
  13  chr13_37495140     ASom    G    A        0      0        2 
  13  chr13_37495140     HCab    G    A        1      2        2 
  13  chr13_37495140     HPrz    G    A        1      2        2 
  13  chr13_37495140     ZBoe    G    A        0      0        2 
  13  chr13_37495140     ZGre    G    A        0      0        2 
  13  chr13_37495140     ZHar    G    A        0      0        2 
  13  chr13_37495140   Sample    G    A        1      2        2 
  13  chr13_37496076     AAsi    G    A        0      0        2 
  13  chr13_37496076     AKia    G    A        0      0        2 
  13  chr13_37496076     AOna    G    A        0      0        2 
  13  chr13_37496076     ASom    G    A        0      0        2 
  13  chr13_37496076     HCab    G    A        1      2        2 
  13  chr13_37496076     HPrz    G    A        1      2        2 
  13  chr13_37496076     ZBoe    G    A        0      0        2 
  13  chr13_37496076     ZGre    G    A        0      0        2 
  13  chr13_37496076     ZHar    G    A        0      0        2 
  13  chr13_37496076   Sample    G    A        1      2        2 
  13  chr13_37505605     AAsi    A    G        0      0        2 
  13  chr13_37505605     AKia    A    G        0      0        2 
  13  chr13_37505605     AOna    A    G        0      0        2 
  13  chr13_37505605     ASom    A    G        0      0        2 
  13  chr13_37505605     HCab    A    G        0      0        2 
  13  chr13_37505605     HPrz    A    G        0      0        2 
  13  chr13_37505605     ZBoe    A    G      0.5      1        2 
  13  chr13_37505605     ZGre    A    G        0      0        2 
  13  chr13_37505605     ZHar    A    G        1      2        2 
  13  chr13_37505605   Sample    A    G        0      0        2 
  13  chr13_37506177     AAsi    G    A        0      0        2 
  13  chr13_37506177     AKia    G    A      0.5      1        2 
  13  chr13_37506177     AOna    G    A        0      0        2 
  13  chr13_37506177     ASom    G    A        0      0        2 
  13  chr13_37506177     HCab    G    A        0      0        2 
  13  chr13_37506177     HPrz    G    A        0      0        2 
  13  chr13_37506177     ZBoe    G    A        0      0        2 
  13  chr13_37506177     ZGre    G    A        0      0        2 
  13  chr13_37506177     ZHar    G    A        0      0        2 
  13  chr13_37506177   Sample    G    A        0      0        2 
  13  chr13_37516511     AAsi    A    G        0      0        2 
  13  chr13_37516511     AKia    A    G        0      0        2 
  13  chr13_37516511     AOna    A    G        0      0        2 
  13  chr13_37516511     ASom    A    G        0      0        2 
  13  chr13_37516511     HCab    A    G        0      0        2 
  13  chr13_37516511     HPrz    A    G        0      0        2 
  13  chr13_37516511     ZBoe    A    G        0      0        2 
  13  chr13_37516511     ZGre    A    G        1      2        2 
  13  chr13_37516511     ZHar    A    G        0      0        2 
  13  chr13_37516511   Sample    A    G        0      0        2 
  13  chr13_37519568     AAsi    T    C        0      0        2 
  13  chr13_37519568     AKia    T    C        0      0        2 
  13  chr13_37519568     AOna    T    C        0      0        2 
  13  chr13_37519568     ASom    T    C        0      0        2 
  13  chr13_37519568     HCab    T    C        0      0        2 
  13  chr13_37519568     HPrz    T    C        0      0        2 
  13  chr13_37519568     ZBoe    T    C        1      2        2 
  13  chr13_37519568     ZGre    T    C        1      2        2 
  13  chr13_37519568     ZHar    T    C        0      0        2 
  13  chr13_37519568   Sample    T    C        0      0        2 
  13  chr13_37520232     AAsi    G    C        0      0        2 
  13  chr13_37520232     AKia    G    C        0      0        2 
  13  chr13_37520232     AOna    G    C        0      0        2 
  13  chr13_37520232     ASom    G    C        0      0        2 
  13  chr13_37520232     HCab    G    C        0      0        2 
  13  chr13_37520232     HPrz    G    C        0      0        2 
  13  chr13_37520232     ZBoe    G    C      0.5      1        2 
  13  chr13_37520232     ZGre    G    C        0      0        2 
  13  chr13_37520232     ZHar    G    C        0      0        2 
  13  chr13_37520232   Sample    G    C        0      0        2 
  13  chr13_37527982     AAsi    G    A        0      0        2 
  13  chr13_37527982     AKia    G    A        0      0        2 
  13  chr13_37527982     AOna    G    A        0      0        2 
  13  chr13_37527982     ASom    G    A        0      0        2 
  13  chr13_37527982     HCab    G    A        1      2        2 
  13  chr13_37527982     HPrz    G    A        1      2        2 
  13  chr13_37527982     ZBoe    G    A        0      0        2 
  13  chr13_37527982     ZGre    G    A        0      0        2 
  13  chr13_37527982     ZHar    G    A        0      0        2 
  13  chr13_37527982   Sample    G    A        1      2        2 
  13  chr13_37537433     AAsi    A    G        0      0        2 
  13  chr13_37537433     AKia    A    G        1      2        2 
  13  chr13_37537433     AOna    A    G      0.5      1        2 
  13  chr13_37537433     ASom    A    G        0      0        2 
  13  chr13_37537433     HCab    A    G        0      0        2 
  13  chr13_37537433     HPrz    A    G        0      0        2 
  13  chr13_37537433     ZBoe    A    G        0      0        2 
  13  chr13_37537433     ZGre    A    G        0      0        2 
  13  chr13_37537433     ZHar    A    G        0      0        2 
  13  chr13_37537433   Sample    A    G        0      0        2 
  13  chr13_37542896     AAsi    A    G        0      0        2 
  13  chr13_37542896     AKia    A    G        1      2        2 
  13  chr13_37542896     AOna    A    G        0      0        2 
  13  chr13_37542896     ASom    A    G        0      0        2 
  13  chr13_37542896     HCab    A    G        0      0        2 
  13  chr13_37542896     HPrz    A    G        0      0        2 
  13  chr13_37542896     ZBoe    A    G        0      0        2 
  13  chr13_37542896     ZGre    A    G        0      0        2 
  13  chr13_37542896     ZHar    A    G        0      0        2 
  13  chr13_37542896   Sample    A    G        0      0        2 
  13  chr13_37545930     AAsi    G    C        0      0        2 
  13  chr13_37545930     AKia    G    C        0      0        2 
  13  chr13_37545930     AOna    G    C        0      0        2 
  13  chr13_37545930     ASom    G    C        0      0        2 
  13  chr13_37545930     HCab    G    C        1      2        2 
  13  chr13_37545930     HPrz    G    C        1      2        2 
  13  chr13_37545930     ZBoe    G    C        0      0        2 
  13  chr13_37545930     ZGre    G    C        0      0        2 
  13  chr13_37545930     ZHar    G    C        0      0        2 
  13  chr13_37545930   Sample    G    C        1      2        2 
  13  chr13_37560239     AAsi    C    T        0      0        2 
  13  chr13_37560239     AKia    C    T        0      0        2 
  13  chr13_37560239     AOna    C    T        0      0        2 
  13  chr13_37560239     ASom    C    T        0      0        2 
  13  chr13_37560239     HCab    C    T        1      2        2 
  13  chr13_37560239     HPrz    C    T        1      2        2 
  13  chr13_37560239     ZBoe    C    T        0      0        2 
  13  chr13_37560239     ZGre    C    T        0      0        2 
  13  chr13_37560239     ZHar    C    T        0      0        2 
  13  chr13_37560239   Sample    C    T        1      2        2 
  13  chr13_37564013     AAsi    A    G        0      0        2 
  13  chr13_37564013     AKia    A    G        0      0        2 
  13  chr13_37564013     AOna    A    G        1      2        2 
  13  chr13_37564013     ASom    A    G        0      0        2 
  13  chr13_37564013     HCab    A    G        1      2        2 
  13  chr13_37564013     HPrz    A    G        1      2        2 
  13  chr13_37564013     ZBoe    A    G        0      0        2 
  13  chr13_37564013     ZGre    A    G        0      0        2 
  13  chr13_37564013     ZHar    A    G        0      0        2 
  13  chr13_37564013   Sample    A    G        1      2        2 
  13  chr13_37565936     AAsi    A    G        0      0        2 
  13  chr13_37565936     AKia    A    G      0.5      1        2 
  13  chr13_37565936     AOna    A    G        1      2        2 
  13  chr13_37565936     ASom    A    G        0      0        2 
  13  chr13_37565936     HCab    A    G        0      0        2 
  13  chr13_37565936     HPrz    A    G        0      0        2 
  13  chr13_37565936     ZBoe    A    G        0      0        2 
  13  chr13_37565936     ZGre    A    G        0      0        2 
  13  chr13_37565936     ZHar    A    G        0      0        2 
  13  chr13_37565936   Sample    A    G        0      0        2 
  13  chr13_37567840     AAsi    G    A        0      0        2 
  13  chr13_37567840     AKia    G    A        0      0        2 
  13  chr13_37567840     AOna    G    A        0      0        2 
  13  chr13_37567840     ASom    G    A        0      0        2 
  13  chr13_37567840     HCab    G    A        1      2        2 
  13  chr13_37567840     HPrz    G    A        1      2        2 
  13  chr13_37567840     ZBoe    G    A        0      0        2 
  13  chr13_37567840     ZGre    G    A        0      0        2 
  13  chr13_37567840     ZHar    G    A        0      0        2 
  13  chr13_37567840   Sample    G    A        1      2        2 
  13  chr13_37571284     AAsi    G    A        0      0        2 
  13  chr13_37571284     AKia    G    A        0      0        2 
  13  chr13_37571284     AOna    G    A        0      0        2 
  13  chr13_37571284     ASom    G    A        0      0        2 
  13  chr13_37571284     HCab    G    A      0.5      1        2 
  13  chr13_37571284     HPrz    G    A        1      2        2 
  13  chr13_37571284     ZBoe    G    A        0      0        2 
  13  chr13_37571284     ZGre    G    A        0      0        2 
  13  chr13_37571284     ZHar    G    A        0      0        2 
  13  chr13_37571284   Sample    G    A        1      2        2 
  13  chr13_37571451     AAsi    G    A        0      0        2 
  13  chr13_37571451     AKia    G    A        0      0        2 
  13  chr13_37571451     AOna    G    A        0      0        2 
  13  chr13_37571451     ASom    G    A        0      0        2 
  13  chr13_37571451     HCab    G    A        1      2        2 
  13  chr13_37571451     HPrz    G    A        1      2        2 
  13  chr13_37571451     ZBoe    G    A        0      0        2 
  13  chr13_37571451     ZGre    G    A        0      0        2 
  13  chr13_37571451     ZHar    G    A        0      0        2 
  13  chr13_37571451   Sample    G    A        1      2        2 
  13  chr13_37583995     AAsi    T    G        0      0        2 
  13  chr13_37583995     AKia    T    G        0      0        2 
  13  chr13_37583995     AOna    T    G        0      0        2 
  13  chr13_37583995     ASom    T    G        0      0        2 
  13  chr13_37583995     HCab    T    G        0      0        2 
  13  chr13_37583995     HPrz    T    G        0      0        2 
  13  chr13_37583995     ZBoe    T    G        0      0        2 
  13  chr13_37583995     ZGre    T    G      0.5      1        2 
  13  chr13_37583995     ZHar    T    G        0      0        2 
  13  chr13_37583995   Sample    T    G        0      0        2 
  13  chr13_37585162     AAsi    T    C        0      0        2 
  13  chr13_37585162     AKia    T    C        0      0        2 
  13  chr13_37585162     AOna    T    C        0      0        2 
  13  chr13_37585162     ASom    T    C        0      0        2 
  13  chr13_37585162     HCab    T    C      0.5      1        2 
  13  chr13_37585162     HPrz    T    C      0.5      1        2 
  13  chr13_37585162     ZBoe    T    C        0      0        2 
  13  chr13_37585162     ZGre    T    C        0      0        2 
  13  chr13_37585162     ZHar    T    C        0      0        2 
  13  chr13_37585162   Sample    T    C        0      0        2 
  13  chr13_37591130     AAsi    A    G        0      0        2 
  13  chr13_37591130     AKia    A    G        0      0        2 
  13  chr13_37591130     AOna    A    G        0      0        2 
  13  chr13_37591130     ASom    A    G        0      0        2 
  13  chr13_37591130     HCab    A    G        1      2        2 
  13  chr13_37591130     HPrz    A    G        1      2        2 
  13  chr13_37591130     ZBoe    A    G        0      0        2 
  13  chr13_37591130     ZGre    A    G        0      0        2 
  13  chr13_37591130     ZHar    A    G        0      0        2 
  13  chr13_37591130   Sample    A    G        1      2        2 
  13  chr13_37592750     AAsi    G    T        0      0        2 
  13  chr13_37592750     AKia    G    T        0      0        2 
  13  chr13_37592750     AOna    G    T        0      0        2 
  13  chr13_37592750     ASom    G    T        0      0        2 
  13  chr13_37592750     HCab    G    T        1      2        2 
  13  chr13_37592750     HPrz    G    T        1      2        2 
  13  chr13_37592750     ZBoe    G    T        0      0        2 
  13  chr13_37592750     ZGre    G    T        0      0        2 
  13  chr13_37592750     ZHar    G    T        0      0        2 
  13  chr13_37592750   Sample    G    T        1      2        2 
  13  chr13_37595683     AAsi    A    G        0      0        2 
  13  chr13_37595683     AKia    A    G        0      0        2 
  13  chr13_37595683     AOna    A    G        0      0        2 
  13  chr13_37595683     ASom    A    G        0      0        2 
  13  chr13_37595683     HCab    A    G        0      0        2 
  13  chr13_37595683     HPrz    A    G        0      0        2 
  13  chr13_37595683     ZBoe    A    G      0.5      1        2 
  13  chr13_37595683     ZGre    A    G        0      0        2 
  13  chr13_37595683     ZHar    A    G        0      0        2 
  13  chr13_37595683   Sample    A    G        0      0        2 
  13  chr13_37596169     AAsi    T    C        0      0        2 
  13  chr13_37596169     AKia    T    C        1      2        2 
  13  chr13_37596169     AOna    T    C      0.5      1        2 
  13  chr13_37596169     ASom    T    C        0      0        2 
  13  chr13_37596169     HCab    T    C        0      0        2 
  13  chr13_37596169     HPrz    T    C        0      0        2 
  13  chr13_37596169     ZBoe    T    C        0      0        2 
  13  chr13_37596169     ZGre    T    C        0      0        2 
  13  chr13_37596169     ZHar    T    C        0      0        2 
  13  chr13_37596169   Sample    T    C        0      0        2 
  13  chr13_37596835     AAsi    C    T        0      0        2 
  13  chr13_37596835     AKia    C    T        0      0        2 
  13  chr13_37596835     AOna    C    T        0      0        2 
  13  chr13_37596835     ASom    C    T        0      0        2 
  13  chr13_37596835     HCab    C    T      0.5      1        2 
  13  chr13_37596835     HPrz    C    T      0.5      1        2 
  13  chr13_37596835     ZBoe    C    T        0      0        2 
  13  chr13_37596835     ZGre    C    T        0      0        2 
  13  chr13_37596835     ZHar    C    T        0      0        2 
  13  chr13_37596835   Sample    C    T        0      0        2 
  13  chr13_37597336     AAsi    A    G        0      0        2 
  13  chr13_37597336     AKia    A    G        0      0        2 
  13  chr13_37597336     AOna    A    G        0      0        2 
  13  chr13_37597336     ASom    A    G        0      0        2 
  13  chr13_37597336     HCab    A    G      0.5      1        2 
  13  chr13_37597336     HPrz    A    G        0      0        2 
  13  chr13_37597336     ZBoe    A    G        0      0        2 
  13  chr13_37597336     ZGre    A    G        0      0        2 
  13  chr13_37597336     ZHar    A    G        0      0        2 
  13  chr13_37597336   Sample    A    G        0      0        2 
  13  chr13_37598023     AAsi    A    C      0.5      1        2 
  13  chr13_37598023     AKia    A    C        0      0        2 
  13  chr13_37598023     AOna    A    C        0      0        2 
  13  chr13_37598023     ASom    A    C        0      0        2 
  13  chr13_37598023     HCab    A    C        0      0        2 
  13  chr13_37598023     HPrz    A    C        0      0        2 
  13  chr13_37598023     ZBoe    A    C        0      0        2 
  13  chr13_37598023     ZGre    A    C        0      0        2 
  13  chr13_37598023     ZHar    A    C        0      0        2 
  13  chr13_37598023   Sample    A    C        0      0        2 
  13  chr13_37600405     AAsi    A    G        0      0        2 
  13  chr13_37600405     AKia    A    G        0      0        2 
  13  chr13_37600405     AOna    A    G        0      0        2 
  13  chr13_37600405     ASom    A    G        0      0        2 
  13  chr13_37600405     HCab    A    G        1      2        2 
  13  chr13_37600405     HPrz    A    G        1      2        2 
  13  chr13_37600405     ZBoe    A    G        0      0        2 
  13  chr13_37600405     ZGre    A    G        0      0        2 
  13  chr13_37600405     ZHar    A    G        0      0        2 
  13  chr13_37600405   Sample    A    G        1      2        2 
  13  chr13_37600535     AAsi    C    T        1      2        2 
  13  chr13_37600535     AKia    C    T        0      0        2 
  13  chr13_37600535     AOna    C    T        0      0        2 
  13  chr13_37600535     ASom    C    T        1      2        2 
  13  chr13_37600535     HCab    C    T        0      0        2 
  13  chr13_37600535     HPrz    C    T        0      0        2 
  13  chr13_37600535     ZBoe    C    T        0      0        2 
  13  chr13_37600535     ZGre    C    T        0      0        2 
  13  chr13_37600535     ZHar    C    T        0      0        2 
  13  chr13_37600535   Sample    C    T        0      0        2 
  13  chr13_37602039     AAsi    A    G        0      0        2 
  13  chr13_37602039     AKia    A    G        0      0        2 
  13  chr13_37602039     AOna    A    G        0      0        2 
  13  chr13_37602039     ASom    A    G        0      0        2 
  13  chr13_37602039     HCab    A    G        1      2        2 
  13  chr13_37602039     HPrz    A    G        1      2        2 
  13  chr13_37602039     ZBoe    A    G        0      0        2 
  13  chr13_37602039     ZGre    A    G        0      0        2 
  13  chr13_37602039     ZHar    A    G      0.5      1        2 
  13  chr13_37602039   Sample    A    G        1      2        2 
  13  chr13_37602584     AAsi    G    C        0      0        2 
  13  chr13_37602584     AKia    G    C        0      0        2 
  13  chr13_37602584     AOna    G    C        0      0        2 
  13  chr13_37602584     ASom    G    C        0      0        2 
  13  chr13_37602584     HCab    G    C        0      0        2 
  13  chr13_37602584     HPrz    G    C        0      0        2 
  13  chr13_37602584     ZBoe    G    C        0      0        2 
  13  chr13_37602584     ZGre    G    C        0      0        2 
  13  chr13_37602584     ZHar    G    C        1      2        2 
  13  chr13_37602584   Sample    G    C        0      0        2 
  13  chr13_37611278     AAsi    T    C        0      0        2 
  13  chr13_37611278     AKia    T    C        1      2        2 
  13  chr13_37611278     AOna    T    C        1      2        2 
  13  chr13_37611278     ASom    T    C        0      0        2 
  13  chr13_37611278     HCab    T    C        0      0        2 
  13  chr13_37611278     HPrz    T    C        0      0        2 
  13  chr13_37611278     ZBoe    T    C        0      0        2 
  13  chr13_37611278     ZGre    T    C        0      0        2 
  13  chr13_37611278     ZHar    T    C        0      0        2 
  13  chr13_37611278   Sample    T    C        0      0        2 
  13  chr13_37611680     AAsi    T    C        0      0        2 
  13  chr13_37611680     AKia    T    C        0      0        2 
  13  chr13_37611680     AOna    T    C        0      0        2 
  13  chr13_37611680     ASom    T    C        0      0        2 
  13  chr13_37611680     HCab    T    C        0      0        2 
  13  chr13_37611680     HPrz    T    C        0      0        2 
  13  chr13_37611680     ZBoe    T    C      0.5      1        2 
  13  chr13_37611680     ZGre    T    C        0      0        2 
  13  chr13_37611680     ZHar    T    C        0      0        2 
  13  chr13_37611680   Sample    T    C        0      0        2 
  13  chr13_37612876     AAsi    C    T        0      0        2 
  13  chr13_37612876     AKia    C    T        0      0        2 
  13  chr13_37612876     AOna    C    T        0      0        2 
  13  chr13_37612876     ASom    C    T        0      0        2 
  13  chr13_37612876     HCab    C    T      0.5      1        2 
  13  chr13_37612876     HPrz    C    T        0      0        2 
  13  chr13_37612876     ZBoe    C    T        0      0        2 
  13  chr13_37612876     ZGre    C    T        0      0        2 
  13  chr13_37612876     ZHar    C    T        0      0        2 
  13  chr13_37612876   Sample    C    T        0      0        2 
  13  chr13_37615609     AAsi    A    G        0      0        2 
  13  chr13_37615609     AKia    A    G        0      0        2 
  13  chr13_37615609     AOna    A    G        0      0        2 
  13  chr13_37615609     ASom    A    G        0      0        2 
  13  chr13_37615609     HCab    A    G        1      2        2 
  13  chr13_37615609     HPrz    A    G        1      2        2 
  13  chr13_37615609     ZBoe    A    G        0      0        2 
  13  chr13_37615609     ZGre    A    G        0      0        2 
  13  chr13_37615609     ZHar    A    G        0      0        2 
  13  chr13_37615609   Sample    A    G        1      2        2 
  13  chr13_37618422     AAsi    A    G        0      0        2 
  13  chr13_37618422     AKia    A    G        0      0        2 
  13  chr13_37618422     AOna    A    G        0      0        2 
  13  chr13_37618422     ASom    A    G        0      0        2 
  13  chr13_37618422     HCab    A    G        1      2        2 
  13  chr13_37618422     HPrz    A    G        1      2        2 
  13  chr13_37618422     ZBoe    A    G        0      0        2 
  13  chr13_37618422     ZGre    A    G        0      0        2 
  13  chr13_37618422     ZHar    A    G        0      0        2 
  13  chr13_37618422   Sample    A    G        1      2        2 
  13  chr13_37618513     AAsi    C    T        0      0        2 
  13  chr13_37618513     AKia    C    T        0      0        2 
  13  chr13_37618513     AOna    C    T        0      0        2 
  13  chr13_37618513     ASom    C    T        0      0        2 
  13  chr13_37618513     HCab    C    T        1      2        2 
  13  chr13_37618513     HPrz    C    T        1      2        2 
  13  chr13_37618513     ZBoe    C    T        0      0        2 
  13  chr13_37618513     ZGre    C    T        0      0        2 
  13  chr13_37618513     ZHar    C    T        0      0        2 
  13  chr13_37618513   Sample    C    T        1      2        2 
  13  chr13_37620768     AAsi    T    C        0      0        2 
  13  chr13_37620768     AKia    T    C        0      0        2 
  13  chr13_37620768     AOna    T    C        0      0        2 
  13  chr13_37620768     ASom    T    C        0      0        2 
  13  chr13_37620768     HCab    T    C        0      0        2 
  13  chr13_37620768     HPrz    T    C      0.5      1        2 
  13  chr13_37620768     ZBoe    T    C        0      0        2 
  13  chr13_37620768     ZGre    T    C      0.5      1        2 
  13  chr13_37620768     ZHar    T    C        0      0        2 
  13  chr13_37620768   Sample    T    C        0      0        2 
  13  chr13_37621159     AAsi    G    A        0      0        2 
  13  chr13_37621159     AKia    G    A        0      0        2 
  13  chr13_37621159     AOna    G    A        0      0        2 
  13  chr13_37621159     ASom    G    A        0      0        2 
  13  chr13_37621159     HCab    G    A        0      0        2 
  13  chr13_37621159     HPrz    G    A        0      0        2 
  13  chr13_37621159     ZBoe    G    A        0      0        2 
  13  chr13_37621159     ZGre    G    A      0.5      1        2 
  13  chr13_37621159     ZHar    G    A        0      0        2 
  13  chr13_37621159   Sample    G    A        0      0        2 
  13  chr13_37627961     AAsi    C    T        0      0        2 
  13  chr13_37627961     AKia    C    T        1      2        2 
  13  chr13_37627961     AOna    C    T        1      2        2 
  13  chr13_37627961     ASom    C    T        0      0        2 
  13  chr13_37627961     HCab    C    T        0      0        2 
  13  chr13_37627961     HPrz    C    T        0      0        2 
  13  chr13_37627961     ZBoe    C    T        0      0        2 
  13  chr13_37627961     ZGre    C    T        0      0        2 
  13  chr13_37627961     ZHar    C    T        1      2        2 
  13  chr13_37627961   Sample    C    T        0      0        2 
  13  chr13_37629937     AAsi    G    A        0      0        2 
  13  chr13_37629937     AKia    G    A        0      0        2 
  13  chr13_37629937     AOna    G    A        0      0        2 
  13  chr13_37629937     ASom    G    A        0      0        2 
  13  chr13_37629937     HCab    G    A        1      2        2 
  13  chr13_37629937     HPrz    G    A        1      2        2 
  13  chr13_37629937     ZBoe    G    A        0      0        2 
  13  chr13_37629937     ZGre    G    A        0      0        2 
  13  chr13_37629937     ZHar    G    A        0      0        2 
  13  chr13_37629937   Sample    G    A        1      2        2 
  13  chr13_37631522     AAsi    A    G        0      0        2 
  13  chr13_37631522     AKia    A    G        0      0        2 
  13  chr13_37631522     AOna    A    G        0      0        2 
  13  chr13_37631522     ASom    A    G        0      0        2 
  13  chr13_37631522     HCab    A    G      0.5      1        2 
  13  chr13_37631522     HPrz    A    G      0.5      1        2 
  13  chr13_37631522     ZBoe    A    G        0      0        2 
  13  chr13_37631522     ZGre    A    G        0      0        2 
  13  chr13_37631522     ZHar    A    G        0      0        2 
  13  chr13_37631522   Sample    A    G        0      0        2 
  13  chr13_37632676     AAsi    A    C        0      0        2 
  13  chr13_37632676     AKia    A    C        0      0        2 
  13  chr13_37632676     AOna    A    C        0      0        2 
  13  chr13_37632676     ASom    A    C        0      0        2 
  13  chr13_37632676     HCab    A    C        0      0        2 
  13  chr13_37632676     HPrz    A    C        0      0        2 
  13  chr13_37632676     ZBoe    A    C        0      0        2 
  13  chr13_37632676     ZGre    A    C      0.5      1        2 
  13  chr13_37632676     ZHar    A    C        0      0        2 
  13  chr13_37632676   Sample    A    C        0      0        2 
  13  chr13_37633020     AAsi    G    A        0      0        2 
  13  chr13_37633020     AKia    G    A        0      0        2 
  13  chr13_37633020     AOna    G    A        0      0        2 
  13  chr13_37633020     ASom    G    A        0      0        2 
  13  chr13_37633020     HCab    G    A        1      2        2 
  13  chr13_37633020     HPrz    G    A        1      2        2 
  13  chr13_37633020     ZBoe    G    A        0      0        2 
  13  chr13_37633020     ZGre    G    A        0      0        2 
  13  chr13_37633020     ZHar    G    A        0      0        2 
  13  chr13_37633020   Sample    G    A        1      2        2 
  13  chr13_37634255     AAsi    T    C        0      0        2 
  13  chr13_37634255     AKia    T    C        0      0        2 
  13  chr13_37634255     AOna    T    C        0      0        2 
  13  chr13_37634255     ASom    T    C        0      0        2 
  13  chr13_37634255     HCab    T    C        1      2        2 
  13  chr13_37634255     HPrz    T    C        1      2        2 
  13  chr13_37634255     ZBoe    T    C        0      0        2 
  13  chr13_37634255     ZGre    T    C        0      0        2 
  13  chr13_37634255     ZHar    T    C        0      0        2 
  13  chr13_37634255   Sample    T    C        1      2        2 
  13  chr13_37636828     AAsi    T    C        1      2        2 
  13  chr13_37636828     AKia    T    C        0      0        2 
  13  chr13_37636828     AOna    T    C        0      0        2 
  13  chr13_37636828     ASom    T    C        1      2        2 
  13  chr13_37636828     HCab    T    C        0      0        2 
  13  chr13_37636828     HPrz    T    C        0      0        2 
  13  chr13_37636828     ZBoe    T    C        0      0        2 
  13  chr13_37636828     ZGre    T    C        0      0        2 
  13  chr13_37636828     ZHar    T    C        1      2        2 
  13  chr13_37636828   Sample    T    C        0      0        2 
  13  chr13_37640030     AAsi    A    G        0      0        2 
  13  chr13_37640030     AKia    A    G        0      0        2 
  13  chr13_37640030     AOna    A    G        0      0        2 
  13  chr13_37640030     ASom    A    G        0      0        2 
  13  chr13_37640030     HCab    A    G        0      0        2 
  13  chr13_37640030     HPrz    A    G        0      0        2 
  13  chr13_37640030     ZBoe    A    G        0      0        2 
  13  chr13_37640030     ZGre    A    G      0.5      1        2 
  13  chr13_37640030     ZHar    A    G        0      0        2 
  13  chr13_37640030   Sample    A    G        0      0        2 
  13  chr13_37641601     AAsi    G    T        0      0        2 
  13  chr13_37641601     AKia    G    T        0      0        2 
  13  chr13_37641601     AOna    G    T        0      0        2 
  13  chr13_37641601     ASom    G    T        0      0        2 
  13  chr13_37641601     HCab    G    T        1      2        2 
  13  chr13_37641601     HPrz    G    T        1      2        2 
  13  chr13_37641601     ZBoe    G    T        0      0        2 
  13  chr13_37641601     ZGre    G    T        0      0        2 
  13  chr13_37641601     ZHar    G    T        0      0        2 
  13  chr13_37641601   Sample    G    T        1      2        2 
  13  chr13_37644224     AAsi    T    C        0      0        2 
  13  chr13_37644224     AKia    T    C        0      0        2 
  13  chr13_37644224     AOna    T    C        0      0        2 
  13  chr13_37644224     ASom    T    C        0      0        2 
  13  chr13_37644224     HCab    T    C        0      0        2 
  13  chr13_37644224     HPrz    T    C        0      0        2 
  13  chr13_37644224     ZBoe    T    C      0.5      1        2 
  13  chr13_37644224     ZGre    T    C        0      0        2 
  13  chr13_37644224     ZHar    T    C        0      0        2 
  13  chr13_37644224   Sample    T    C        0      0        2 
  13  chr13_37644438     AAsi    T    G        0      0        2 
  13  chr13_37644438     AKia    T    G        0      0        2 
  13  chr13_37644438     AOna    T    G        1      2        2 
  13  chr13_37644438     ASom    T    G        0      0        2 
  13  chr13_37644438     HCab    T    G        0      0        2 
  13  chr13_37644438     HPrz    T    G        0      0        2 
  13  chr13_37644438     ZBoe    T    G        0      0        2 
  13  chr13_37644438     ZGre    T    G        0      0        2 
  13  chr13_37644438     ZHar    T    G        0      0        2 
  13  chr13_37644438   Sample    T    G        0      0        2 
  13  chr13_37646015     AAsi    G    A        0      0        2 
  13  chr13_37646015     AKia    G    A        0      0        2 
  13  chr13_37646015     AOna    G    A        0      0        2 
  13  chr13_37646015     ASom    G    A        0      0        2 
  13  chr13_37646015     HCab    G    A        0      0        2 
  13  chr13_37646015     HPrz    G    A        0      0        2 
  13  chr13_37646015     ZBoe    G    A        0      0        2 
  13  chr13_37646015     ZGre    G    A        1      2        2 
  13  chr13_37646015     ZHar    G    A        0      0        2 
  13  chr13_37646015   Sample    G    A        0      0        2 
  13  chr13_37646683     AAsi    T    C        0      0        2 
  13  chr13_37646683     AKia    T    C        0      0        2 
  13  chr13_37646683     AOna    T    C        0      0        2 
  13  chr13_37646683     ASom    T    C        0      0        2 
  13  chr13_37646683     HCab    T    C        0      0        2 
  13  chr13_37646683     HPrz    T    C        0      0        2 
  13  chr13_37646683     ZBoe    T    C        0      0        2 
  13  chr13_37646683     ZGre    T    C        1      2        2 
  13  chr13_37646683     ZHar    T    C        1      2        2 
  13  chr13_37646683   Sample    T    C        0      0        2 
  13  chr13_37649491     AAsi    C    A        0      0        2 
  13  chr13_37649491     AKia    C    A        0      0        2 
  13  chr13_37649491     AOna    C    A        0      0        2 
  13  chr13_37649491     ASom    C    A        0      0        2 
  13  chr13_37649491     HCab    C    A        0      0        2 
  13  chr13_37649491     HPrz    C    A        0      0        2 
  13  chr13_37649491     ZBoe    C    A        0      0        2 
  13  chr13_37649491     ZGre    C    A      0.5      1        2 
  13  chr13_37649491     ZHar    C    A        0      0        2 
  13  chr13_37649491   Sample    C    A        0      0        2 
  13  chr13_37653094     AAsi    T    C        0      0        2 
  13  chr13_37653094     AKia    T    C        0      0        2 
  13  chr13_37653094     AOna    T    C        0      0        2 
  13  chr13_37653094     ASom    T    C        0      0        2 
  13  chr13_37653094     HCab    T    C      0.5      1        2 
  13  chr13_37653094     HPrz    T    C        1      2        2 
  13  chr13_37653094     ZBoe    T    C        0      0        2 
  13  chr13_37653094     ZGre    T    C        0      0        2 
  13  chr13_37653094     ZHar    T    C        0      0        2 
  13  chr13_37653094   Sample    T    C        1      2        2 
  13  chr13_37654593     AAsi    A    G        0      0        2 
  13  chr13_37654593     AKia    A    G      0.5      1        2 
  13  chr13_37654593     AOna    A    G        0      0        2 
  13  chr13_37654593     ASom    A    G        0      0        2 
  13  chr13_37654593     HCab    A    G        0      0        2 
  13  chr13_37654593     HPrz    A    G        0      0        2 
  13  chr13_37654593     ZBoe    A    G        0      0        2 
  13  chr13_37654593     ZGre    A    G        0      0        2 
  13  chr13_37654593     ZHar    A    G        0      0        2 
  13  chr13_37654593   Sample    A    G        0      0        2 
  13  chr13_37654782     AAsi    C    T        0      0        2 
  13  chr13_37654782     AKia    C    T        0      0        2 
  13  chr13_37654782     AOna    C    T        0      0        2 
  13  chr13_37654782     ASom    C    T        0      0        2 
  13  chr13_37654782     HCab    C    T        0      0        2 
  13  chr13_37654782     HPrz    C    T        0      0        2 
  13  chr13_37654782     ZBoe    C    T      0.5      1        2 
  13  chr13_37654782     ZGre    C    T        0      0        2 
  13  chr13_37654782     ZHar    C    T        0      0        2 
  13  chr13_37654782   Sample    C    T        0      0        2 
  13  chr13_37655929     AAsi    C    T        1      2        2 
  13  chr13_37655929     AKia    C    T        0      0        2 
  13  chr13_37655929     AOna    C    T        0      0        2 
  13  chr13_37655929     ASom    C    T        1      2        2 
  13  chr13_37655929     HCab    C    T        0      0        2 
  13  chr13_37655929     HPrz    C    T        0      0        2 
  13  chr13_37655929     ZBoe    C    T        0      0        2 
  13  chr13_37655929     ZGre    C    T        0      0        2 
  13  chr13_37655929     ZHar    C    T        0      0        2 
  13  chr13_37655929   Sample    C    T        0      0        2 
  13  chr13_37657387     AAsi    A    G        0      0        2 
  13  chr13_37657387     AKia    A    G        0      0        2 
  13  chr13_37657387     AOna    A    G        1      2        2 
  13  chr13_37657387     ASom    A    G        0      0        2 
  13  chr13_37657387     HCab    A    G        0      0        2 
  13  chr13_37657387     HPrz    A    G        0      0        2 
  13  chr13_37657387     ZBoe    A    G        0      0        2 
  13  chr13_37657387     ZGre    A    G        0      0        2 
  13  chr13_37657387     ZHar    A    G        0      0        2 
  13  chr13_37657387   Sample    A    G        0      0        2 
  13  chr13_37659691     AAsi    A    G        0      0        2 
  13  chr13_37659691     AKia    A    G        0      0        2 
  13  chr13_37659691     AOna    A    G        0      0        2 
  13  chr13_37659691     ASom    A    G        0      0        2 
  13  chr13_37659691     HCab    A    G        0      0        2 
  13  chr13_37659691     HPrz    A    G      0.5      1        2 
  13  chr13_37659691     ZBoe    A    G        0      0        2 
  13  chr13_37659691     ZGre    A    G        0      0        2 
  13  chr13_37659691     ZHar    A    G        0      0        2 
  13  chr13_37659691   Sample    A    G        0      0        2 
  13  chr13_37661002     AAsi    A    G        0      0        2 
  13  chr13_37661002     AKia    A    G        0      0        2 
  13  chr13_37661002     AOna    A    G        0      0        2 
  13  chr13_37661002     ASom    A    G        0      0        2 
  13  chr13_37661002     HCab    A    G      0.5      1        2 
  13  chr13_37661002     HPrz    A    G        0      0        2 
  13  chr13_37661002     ZBoe    A    G        0      0        2 
  13  chr13_37661002     ZGre    A    G        0      0        2 
  13  chr13_37661002     ZHar    A    G        0      0        2 
  13  chr13_37661002   Sample    A    G        0      0        2 
  13  chr13_37662651     AAsi    A    G        0      0        2 
  13  chr13_37662651     AKia    A    G        0      0        2 
  13  chr13_37662651     AOna    A    G        0      0        2 
  13  chr13_37662651     ASom    A    G        0      0        2 
  13  chr13_37662651     HCab    A    G      0.5      1        2 
  13  chr13_37662651     HPrz    A    G        1      2        2 
  13  chr13_37662651     ZBoe    A    G        0      0        2 
  13  chr13_37662651     ZGre    A    G        0      0        2 
  13  chr13_37662651     ZHar    A    G        0      0        2 
  13  chr13_37662651   Sample    A    G        1      2        2 
  13  chr13_37678774     AAsi    T    C        0      0        2 
  13  chr13_37678774     AKia    T    C        0      0        2 
  13  chr13_37678774     AOna    T    C        0      0        2 
  13  chr13_37678774     ASom    T    C        0      0        2 
  13  chr13_37678774     HCab    T    C        1      2        2 
  13  chr13_37678774     HPrz    T    C        1      2        2 
  13  chr13_37678774     ZBoe    T    C        0      0        2 
  13  chr13_37678774     ZGre    T    C        0      0        2 
  13  chr13_37678774     ZHar    T    C        0      0        2 
  13  chr13_37678774   Sample    T    C        1      2        2 
  13  chr13_37679087     AAsi    T    C        0      0        2 
  13  chr13_37679087     AKia    T    C        0      0        2 
  13  chr13_37679087     AOna    T    C        0      0        2 
  13  chr13_37679087     ASom    T    C        0      0        2 
  13  chr13_37679087     HCab    T    C        0      0        2 
  13  chr13_37679087     HPrz    T    C        0      0        2 
  13  chr13_37679087     ZBoe    T    C        0      0        2 
  13  chr13_37679087     ZGre    T    C        1      2        2 
  13  chr13_37679087     ZHar    T    C        0      0        2 
  13  chr13_37679087   Sample    T    C        0      0        2 
  13  chr13_37679913     AAsi    C    T        0      0        2 
  13  chr13_37679913     AKia    C    T        0      0        2 
  13  chr13_37679913     AOna    C    T        0      0        2 
  13  chr13_37679913     ASom    C    T        0      0        2 
  13  chr13_37679913     HCab    C    T        0      0        2 
  13  chr13_37679913     HPrz    C    T        0      0        2 
  13  chr13_37679913     ZBoe    C    T        0      0        2 
  13  chr13_37679913     ZGre    C    T        1      2        2 
  13  chr13_37679913     ZHar    C    T        1      2        2 
  13  chr13_37679913   Sample    C    T        0      0        2 
  13  chr13_37684876     AAsi    C    T        0      0        2 
  13  chr13_37684876     AKia    C    T      0.5      1        2 
  13  chr13_37684876     AOna    C    T        0      0        2 
  13  chr13_37684876     ASom    C    T        0      0        2 
  13  chr13_37684876     HCab    C    T        0      0        2 
  13  chr13_37684876     HPrz    C    T        0      0        2 
  13  chr13_37684876     ZBoe    C    T        0      0        2 
  13  chr13_37684876     ZGre    C    T        0      0        2 
  13  chr13_37684876     ZHar    C    T        0      0        2 
  13  chr13_37684876   Sample    C    T        0      0        2 
  13  chr13_37684912     AAsi    G    C        0      0        2 
  13  chr13_37684912     AKia    G    C        0      0        2 
  13  chr13_37684912     AOna    G    C        0      0        2 
  13  chr13_37684912     ASom    G    C        0      0        2 
  13  chr13_37684912     HCab    G    C        0      0        2 
  13  chr13_37684912     HPrz    G    C        0      0        2 
  13  chr13_37684912     ZBoe    G    C      0.5      1        2 
  13  chr13_37684912     ZGre    G    C        0      0        2 
  13  chr13_37684912     ZHar    G    C        0      0        2 
  13  chr13_37684912   Sample    G    C        0      0        2 
  13  chr13_37687426     AAsi    T    C        0      0        2 
  13  chr13_37687426     AKia    T    C        0      0        2 
  13  chr13_37687426     AOna    T    C        0      0        2 
  13  chr13_37687426     ASom    T    C        0      0        2 
  13  chr13_37687426     HCab    T    C        1      2        2 
  13  chr13_37687426     HPrz    T    C        1      2        2 
  13  chr13_37687426     ZBoe    T    C        0      0        2 
  13  chr13_37687426     ZGre    T    C        0      0        2 
  13  chr13_37687426     ZHar    T    C        0      0        2 
  13  chr13_37687426   Sample    T    C        1      2        2 
  13  chr13_37689885     AAsi    A    G        0      0        2 
  13  chr13_37689885     AKia    A    G        0      0        2 
  13  chr13_37689885     AOna    A    G        0      0        2 
  13  chr13_37689885     ASom    A    G        0      0        2 
  13  chr13_37689885     HCab    A    G        1      2        2 
  13  chr13_37689885     HPrz    A    G        1      2        2 
  13  chr13_37689885     ZBoe    A    G        0      0        2 
  13  chr13_37689885     ZGre    A    G        0      0        2 
  13  chr13_37689885     ZHar    A    G        0      0        2 
  13  chr13_37689885   Sample    A    G        1      2        2 
  13  chr13_37690077     AAsi    C    G        0      0        2 
  13  chr13_37690077     AKia    C    G        1      2        2 
  13  chr13_37690077     AOna    C    G        0      0        2 
  13  chr13_37690077     ASom    C    G        0      0        2 
  13  chr13_37690077     HCab    C    G        0      0        2 
  13  chr13_37690077     HPrz    C    G        0      0        2 
  13  chr13_37690077     ZBoe    C    G        0      0        2 
  13  chr13_37690077     ZGre    C    G        0      0        2 
  13  chr13_37690077     ZHar    C    G        0      0        2 
  13  chr13_37690077   Sample    C    G        0      0        2 
  13  chr13_37690085     AAsi    G    A        0      0        2 
  13  chr13_37690085     AKia    G    A        0      0        2 
  13  chr13_37690085     AOna    G    A        0      0        2 
  13  chr13_37690085     ASom    G    A        0      0        2 
  13  chr13_37690085     HCab    G    A        1      2        2 
  13  chr13_37690085     HPrz    G    A        1      2        2 
  13  chr13_37690085     ZBoe    G    A        0      0        2 
  13  chr13_37690085     ZGre    G    A        0      0        2 
  13  chr13_37690085     ZHar    G    A        0      0        2 
  13  chr13_37690085   Sample    G    A        1      2        2 
  13  chr13_37692215     AAsi    T    C        0      0        2 
  13  chr13_37692215     AKia    T    C        0      0        2 
  13  chr13_37692215     AOna    T    C        0      0        2 
  13  chr13_37692215     ASom    T    C        0      0        2 
  13  chr13_37692215     HCab    T    C        1      2        2 
  13  chr13_37692215     HPrz    T    C        1      2        2 
  13  chr13_37692215     ZBoe    T    C        0      0        2 
  13  chr13_37692215     ZGre    T    C        0      0        2 
  13  chr13_37692215     ZHar    T    C        0      0        2 
  13  chr13_37692215   Sample    T    C        1      2        2 
  13  chr13_37693493     AAsi    A    T        0      0        2 
  13  chr13_37693493     AKia    A    T        0      0        2 
  13  chr13_37693493     AOna    A    T        0      0        2 
  13  chr13_37693493     ASom    A    T        0      0        2 
  13  chr13_37693493     HCab    A    T        0      0        2 
  13  chr13_37693493     HPrz    A    T      0.5      1        2 
  13  chr13_37693493     ZBoe    A    T        0      0        2 
  13  chr13_37693493     ZGre    A    T        0      0        2 
  13  chr13_37693493     ZHar    A    T        0      0        2 
  13  chr13_37693493   Sample    A    T        0      0        2 
  13  chr13_37695182     AAsi    C    T        0      0        2 
  13  chr13_37695182     AKia    C    T        0      0        2 
  13  chr13_37695182     AOna    C    T      0.5      1        2 
  13  chr13_37695182     ASom    C    T        0      0        2 
  13  chr13_37695182     HCab    C    T        0      0        2 
  13  chr13_37695182     HPrz    C    T        0      0        2 
  13  chr13_37695182     ZBoe    C    T        0      0        2 
  13  chr13_37695182     ZGre    C    T        0      0        2 
  13  chr13_37695182     ZHar    C    T        0      0        2 
  13  chr13_37695182   Sample    C    T        0      0        2 
  13  chr13_37696329     AAsi    A    G        0      0        2 
  13  chr13_37696329     AKia    A    G        0      0        2 
  13  chr13_37696329     AOna    A    G        0      0        2 
  13  chr13_37696329     ASom    A    G        0      0        2 
  13  chr13_37696329     HCab    A    G        1      2        2 
  13  chr13_37696329     HPrz    A    G      0.5      1        2 
  13  chr13_37696329     ZBoe    A    G        0      0        2 
  13  chr13_37696329     ZGre    A    G        0      0        2 
  13  chr13_37696329     ZHar    A    G        0      0        2 
  13  chr13_37696329   Sample    A    G        0      0        2 
  13  chr13_37709782     AAsi    T    C        0      0        2 
  13  chr13_37709782     AKia    T    C        0      0        2 
  13  chr13_37709782     AOna    T    C        0      0        2 
  13  chr13_37709782     ASom    T    C      0.5      1        2 
  13  chr13_37709782     HCab    T    C        0      0        2 
  13  chr13_37709782     HPrz    T    C        0      0        2 
  13  chr13_37709782     ZBoe    T    C        0      0        2 
  13  chr13_37709782     ZGre    T    C        0      0        2 
  13  chr13_37709782     ZHar    T    C        0      0        2 
  13  chr13_37709782   Sample    T    C        0      0        2 
  13  chr13_37709998     AAsi    T    C        0      0        2 
  13  chr13_37709998     AKia    T    C        0      0        2 
  13  chr13_37709998     AOna    T    C        1      2        2 
  13  chr13_37709998     ASom    T    C        0      0        2 
  13  chr13_37709998     HCab    T    C        0      0        2 
  13  chr13_37709998     HPrz    T    C        0      0        2 
  13  chr13_37709998     ZBoe    T    C        0      0        2 
  13  chr13_37709998     ZGre    T    C        0      0        2 
  13  chr13_37709998     ZHar    T    C        0      0        2 
  13  chr13_37709998   Sample    T    C        0      0        2 
  13  chr13_37710652     AAsi    C    T        0      0        2 
  13  chr13_37710652     AKia    C    T        0      0        2 
  13  chr13_37710652     AOna    C    T        0      0        2 
  13  chr13_37710652     ASom    C    T        0      0        2 
  13  chr13_37710652     HCab    C    T        1      2        2 
  13  chr13_37710652     HPrz    C    T        1      2        2 
  13  chr13_37710652     ZBoe    C    T        0      0        2 
  13  chr13_37710652     ZGre    C    T        0      0        2 
  13  chr13_37710652     ZHar    C    T        0      0        2 
  13  chr13_37710652   Sample    C    T        1      2        2 
  13  chr13_37711646     AAsi    T    C        0      0        2 
  13  chr13_37711646     AKia    T    C        0      0        2 
  13  chr13_37711646     AOna    T    C      0.5      1        2 
  13  chr13_37711646     ASom    T    C        0      0        2 
  13  chr13_37711646     HCab    T    C        0      0        2 
  13  chr13_37711646     HPrz    T    C        0      0        2 
  13  chr13_37711646     ZBoe    T    C        0      0        2 
  13  chr13_37711646     ZGre    T    C        0      0        2 
  13  chr13_37711646     ZHar    T    C        0      0        2 
  13  chr13_37711646   Sample    T    C        0      0        2 
  13  chr13_37711755     AAsi    T    C        0      0        2 
  13  chr13_37711755     AKia    T    C        0      0        2 
  13  chr13_37711755     AOna    T    C      0.5      1        2 
  13  chr13_37711755     ASom    T    C        0      0        2 
  13  chr13_37711755     HCab    T    C        0      0        2 
  13  chr13_37711755     HPrz    T    C        0      0        2 
  13  chr13_37711755     ZBoe    T    C        0      0        2 
  13  chr13_37711755     ZGre    T    C        0      0        2 
  13  chr13_37711755     ZHar    T    C        0      0        2 
  13  chr13_37711755   Sample    T    C        0      0        2 
  13  chr13_37717401     AAsi    C    T        0      0        2 
  13  chr13_37717401     AKia    C    T        0      0        2 
  13  chr13_37717401     AOna    C    T        0      0        2 
  13  chr13_37717401     ASom    C    T        0      0        2 
  13  chr13_37717401     HCab    C    T        1      2        2 
  13  chr13_37717401     HPrz    C    T        1      2        2 
  13  chr13_37717401     ZBoe    C    T        0      0        2 
  13  chr13_37717401     ZGre    C    T        0      0        2 
  13  chr13_37717401     ZHar    C    T        0      0        2 
  13  chr13_37717401   Sample    C    T        1      2        2 
  13  chr13_37726106     AAsi    A    G        0      0        2 
  13  chr13_37726106     AKia    A    G        0      0        2 
  13  chr13_37726106     AOna    A    G        0      0        2 
  13  chr13_37726106     ASom    A    G        0      0        2 
  13  chr13_37726106     HCab    A    G        0      0        2 
  13  chr13_37726106     HPrz    A    G      0.5      1        2 
  13  chr13_37726106     ZBoe    A    G        0      0        2 
  13  chr13_37726106     ZGre    A    G        0      0        2 
  13  chr13_37726106     ZHar    A    G        0      0        2 
  13  chr13_37726106   Sample    A    G        1      2        2 
  13  chr13_37733757     AAsi    G    C        0      0        2 
  13  chr13_37733757     AKia    G    C        0      0        2 
  13  chr13_37733757     AOna    G    C        0      0        2 
  13  chr13_37733757     ASom    G    C        0      0        2 
  13  chr13_37733757     HCab    G    C        1      2        2 
  13  chr13_37733757     HPrz    G    C        1      2        2 
  13  chr13_37733757     ZBoe    G    C        0      0        2 
  13  chr13_37733757     ZGre    G    C        0      0        2 
  13  chr13_37733757     ZHar    G    C        0      0        2 
  13  chr13_37733757   Sample    G    C        1      2        2 
  13  chr13_37733814     AAsi    T    C        0      0        2 
  13  chr13_37733814     AKia    T    C        1      2        2 
  13  chr13_37733814     AOna    T    C        0      0        2 
  13  chr13_37733814     ASom    T    C        0      0        2 
  13  chr13_37733814     HCab    T    C        0      0        2 
  13  chr13_37733814     HPrz    T    C        0      0        2 
  13  chr13_37733814     ZBoe    T    C        0      0        2 
  13  chr13_37733814     ZGre    T    C        0      0        2 
  13  chr13_37733814     ZHar    T    C        0      0        2 
  13  chr13_37733814   Sample    T    C        0      0        2 
  13  chr13_37736882     AAsi    A    C        0      0        2 
  13  chr13_37736882     AKia    A    C        0      0        2 
  13  chr13_37736882     AOna    A    C        0      0        2 
  13  chr13_37736882     ASom    A    C        0      0        2 
  13  chr13_37736882     HCab    A    C        1      2        2 
  13  chr13_37736882     HPrz    A    C        0      0        2 
  13  chr13_37736882     ZBoe    A    C        0      0        2 
  13  chr13_37736882     ZGre    A    C        0      0        2 
  13  chr13_37736882     ZHar    A    C        0      0        2 
  13  chr13_37736882   Sample    A    C        0      0        2 
  13  chr13_37736930     AAsi    A    G        0      0        2 
  13  chr13_37736930     AKia    A    G        0      0        2 
  13  chr13_37736930     AOna    A    G        1      2        2 
  13  chr13_37736930     ASom    A    G        0      0        2 
  13  chr13_37736930     HCab    A    G        0      0        2 
  13  chr13_37736930     HPrz    A    G        0      0        2 
  13  chr13_37736930     ZBoe    A    G        0      0        2 
  13  chr13_37736930     ZGre    A    G        0      0        2 
  13  chr13_37736930     ZHar    A    G        0      0        2 
  13  chr13_37736930   Sample    A    G        0      0        2 
  13  chr13_37741052     AAsi    T    C        0      0        2 
  13  chr13_37741052     AKia    T    C        0      0        2 
  13  chr13_37741052     AOna    T    C        0      0        2 
  13  chr13_37741052     ASom    T    C        0      0        2 
  13  chr13_37741052     HCab    T    C        1      2        2 
  13  chr13_37741052     HPrz    T    C        1      2        2 
  13  chr13_37741052     ZBoe    T    C        0      0        2 
  13  chr13_37741052     ZGre    T    C        0      0        2 
  13  chr13_37741052     ZHar    T    C        0      0        2 
  13  chr13_37741052   Sample    T    C        1      2        2 
  13  chr13_37741119     AAsi    C    T        0      0        2 
  13  chr13_37741119     AKia    C    T        0      0        2 
  13  chr13_37741119     AOna    C    T        0      0        2 
  13  chr13_37741119     ASom    C    T        0      0        2 
  13  chr13_37741119     HCab    C    T        1      2        2 
  13  chr13_37741119     HPrz    C    T        1      2        2 
  13  chr13_37741119     ZBoe    C    T        0      0        2 
  13  chr13_37741119     ZGre    C    T        0      0        2 
  13  chr13_37741119     ZHar    C    T        0      0        2 
  13  chr13_37741119   Sample    C    T        1      2        2 
  13  chr13_37741195     AAsi    T    C        1      2        2 
  13  chr13_37741195     AKia    T    C        0      0        2 
  13  chr13_37741195     AOna    T    C        0      0        2 
  13  chr13_37741195     ASom    T    C        1      2        2 
  13  chr13_37741195     HCab    T    C        0      0        2 
  13  chr13_37741195     HPrz    T    C        0      0        2 
  13  chr13_37741195     ZBoe    T    C        0      0        2 
  13  chr13_37741195     ZGre    T    C        0      0        2 
  13  chr13_37741195     ZHar    T    C        0      0        2 
  13  chr13_37741195   Sample    T    C        0      0        2 
  13  chr13_37747911     AAsi    C    T        0      0        2 
  13  chr13_37747911     AKia    C    T        0      0        2 
  13  chr13_37747911     AOna    C    T        0      0        2 
  13  chr13_37747911     ASom    C    T        0      0        2 
  13  chr13_37747911     HCab    C    T        1      2        2 
  13  chr13_37747911     HPrz    C    T        1      2        2 
  13  chr13_37747911     ZBoe    C    T        0      0        2 
  13  chr13_37747911     ZGre    C    T        0      0        2 
  13  chr13_37747911     ZHar    C    T        0      0        2 
  13  chr13_37747911   Sample    C    T        1      2        2 
  13  chr13_37761782     AAsi    A    G        0      0        2 
  13  chr13_37761782     AKia    A    G        0      0        2 
  13  chr13_37761782     AOna    A    G        0      0        2 
  13  chr13_37761782     ASom    A    G        0      0        2 
  13  chr13_37761782     HCab    A    G      0.5      1        2 
  13  chr13_37761782     HPrz    A    G        0      0        2 
  13  chr13_37761782     ZBoe    A    G        0      0        2 
  13  chr13_37761782     ZGre    A    G        0      0        2 
  13  chr13_37761782     ZHar    A    G        0      0        2 
  13  chr13_37761782   Sample    A    G        0      0        2 
  13  chr13_37763829     AAsi    C    T        0      0        2 
  13  chr13_37763829     AKia    C    T        0      0        2 
  13  chr13_37763829     AOna    C    T        0      0        2 
  13  chr13_37763829     ASom    C    T        0      0        2 
  13  chr13_37763829     HCab    C    T        1      2        2 
  13  chr13_37763829     HPrz    C    T        1      2        2 
  13  chr13_37763829     ZBoe    C    T        0      0        2 
  13  chr13_37763829     ZGre    C    T        0      0        2 
  13  chr13_37763829     ZHar    C    T        0      0        2 
  13  chr13_37763829   Sample    C    T        1      2        2 
  13  chr13_37763936     AAsi    C    T        0      0        2 
  13  chr13_37763936     AKia    C    T        0      0        2 
  13  chr13_37763936     AOna    C    T        0      0        2 
  13  chr13_37763936     ASom    C    T        0      0        2 
  13  chr13_37763936     HCab    C    T        1      2        2 
  13  chr13_37763936     HPrz    C    T        1      2        2 
  13  chr13_37763936     ZBoe    C    T        0      0        2 
  13  chr13_37763936     ZGre    C    T        0      0        2 
  13  chr13_37763936     ZHar    C    T        0      0        2 
  13  chr13_37763936   Sample    C    T        1      2        2 
  13  chr13_37766134     AAsi    C    G        0      0        2 
  13  chr13_37766134     AKia    C    G        0      0        2 
  13  chr13_37766134     AOna    C    G        0      0        2 
  13  chr13_37766134     ASom    C    G        0      0        2 
  13  chr13_37766134     HCab    C    G        0      0        2 
  13  chr13_37766134     HPrz    C    G        0      0        2 
  13  chr13_37766134     ZBoe    C    G        0      0        2 
  13  chr13_37766134     ZGre    C    G        1      2        2 
  13  chr13_37766134     ZHar    C    G        0      0        2 
  13  chr13_37766134   Sample    C    G        0      0        2 
  13  chr13_37767171     AAsi    A    G        0      0        2 
  13  chr13_37767171     AKia    A    G        0      0        2 
  13  chr13_37767171     AOna    A    G        0      0        2 
  13  chr13_37767171     ASom    A    G        0      0        2 
  13  chr13_37767171     HCab    A    G        0      0        2 
  13  chr13_37767171     HPrz    A    G        0      0        2 
  13  chr13_37767171     ZBoe    A    G      0.5      1        2 
  13  chr13_37767171     ZGre    A    G        0      0        2 
  13  chr13_37767171     ZHar    A    G        0      0        2 
  13  chr13_37767171   Sample    A    G        0      0        2 
  13  chr13_37769027     AAsi    T    C        0      0        2 
  13  chr13_37769027     AKia    T    C        0      0        2 
  13  chr13_37769027     AOna    T    C        0      0        2 
  13  chr13_37769027     ASom    T    C        0      0        2 
  13  chr13_37769027     HCab    T    C        0      0        2 
  13  chr13_37769027     HPrz    T    C      0.5      1        2 
  13  chr13_37769027     ZBoe    T    C        0      0        2 
  13  chr13_37769027     ZGre    T    C        0      0        2 
  13  chr13_37769027     ZHar    T    C        0      0        2 
  13  chr13_37769027   Sample    T    C        1      2        2 
  13  chr13_37769866     AAsi    G    T        0      0        2 
  13  chr13_37769866     AKia    G    T        1      2        2 
  13  chr13_37769866     AOna    G    T      0.5      1        2 
  13  chr13_37769866     ASom    G    T        0      0        2 
  13  chr13_37769866     HCab    G    T        0      0        2 
  13  chr13_37769866     HPrz    G    T        0      0        2 
  13  chr13_37769866     ZBoe    G    T        0      0        2 
  13  chr13_37769866     ZGre    G    T        0      0        2 
  13  chr13_37769866     ZHar    G    T        0      0        2 
  13  chr13_37769866   Sample    G    T        0      0        2 
  13  chr13_37772332     AAsi    A    G        0      0        2 
  13  chr13_37772332     AKia    A    G        1      2        2 
  13  chr13_37772332     AOna    A    G      0.5      1        2 
  13  chr13_37772332     ASom    A    G        0      0        2 
  13  chr13_37772332     HCab    A    G        0      0        2 
  13  chr13_37772332     HPrz    A    G        0      0        2 
  13  chr13_37772332     ZBoe    A    G        0      0        2 
  13  chr13_37772332     ZGre    A    G        0      0        2 
  13  chr13_37772332     ZHar    A    G        0      0        2 
  13  chr13_37772332   Sample    A    G        0      0        2 
  13  chr13_37777111     AAsi    A    C        0      0        2 
  13  chr13_37777111     AKia    A    C      0.5      1        2 
  13  chr13_37777111     AOna    A    C        0      0        2 
  13  chr13_37777111     ASom    A    C        0      0        2 
  13  chr13_37777111     HCab    A    C        0      0        2 
  13  chr13_37777111     HPrz    A    C        0      0        2 
  13  chr13_37777111     ZBoe    A    C        0      0        2 
  13  chr13_37777111     ZGre    A    C        0      0        2 
  13  chr13_37777111     ZHar    A    C        0      0        2 
  13  chr13_37777111   Sample    A    C        0      0        2 
  13  chr13_37781692     AAsi    T    C        0      0        2 
  13  chr13_37781692     AKia    T    C        0      0        2 
  13  chr13_37781692     AOna    T    C        0      0        2 
  13  chr13_37781692     ASom    T    C        0      0        2 
  13  chr13_37781692     HCab    T    C        1      2        2 
  13  chr13_37781692     HPrz    T    C        1      2        2 
  13  chr13_37781692     ZBoe    T    C        0      0        2 
  13  chr13_37781692     ZGre    T    C        0      0        2 
  13  chr13_37781692     ZHar    T    C        0      0        2 
  13  chr13_37781692   Sample    T    C        1      2        2 
  13  chr13_37782077     AAsi    A    T        1      2        2 
  13  chr13_37782077     AKia    A    T        0      0        2 
  13  chr13_37782077     AOna    A    T        0      0        2 
  13  chr13_37782077     ASom    A    T        1      2        2 
  13  chr13_37782077     HCab    A    T        0      0        2 
  13  chr13_37782077     HPrz    A    T        0      0        2 
  13  chr13_37782077     ZBoe    A    T        0      0        2 
  13  chr13_37782077     ZGre    A    T        0      0        2 
  13  chr13_37782077     ZHar    A    T        0      0        2 
  13  chr13_37782077   Sample    A    T        0      0        2 
  13  chr13_37788583     AAsi    G    T        0      0        2 
  13  chr13_37788583     AKia    G    T        0      0        2 
  13  chr13_37788583     AOna    G    T        0      0        2 
  13  chr13_37788583     ASom    G    T        0      0        2 
  13  chr13_37788583     HCab    G    T        0      0        2 
  13  chr13_37788583     HPrz    G    T        0      0        2 
  13  chr13_37788583     ZBoe    G    T        0      0        2 
  13  chr13_37788583     ZGre    G    T        0      0        2 
  13  chr13_37788583     ZHar    G    T        1      2        2 
  13  chr13_37788583   Sample    G    T        0      0        2 
  13  chr13_37789296     AAsi    T    C        0      0        2 
  13  chr13_37789296     AKia    T    C        0      0        2 
  13  chr13_37789296     AOna    T    C        0      0        2 
  13  chr13_37789296     ASom    T    C        0      0        2 
  13  chr13_37789296     HCab    T    C      0.5      1        2 
  13  chr13_37789296     HPrz    T    C      0.5      1        2 
  13  chr13_37789296     ZBoe    T    C        0      0        2 
  13  chr13_37789296     ZGre    T    C        0      0        2 
  13  chr13_37789296     ZHar    T    C        0      0        2 
  13  chr13_37789296   Sample    T    C        1      2        2 
  13  chr13_37790294     AAsi    T    C        0      0        2 
  13  chr13_37790294     AKia    T    C        0      0        2 
  13  chr13_37790294     AOna    T    C        0      0        2 
  13  chr13_37790294     ASom    T    C        0      0        2 
  13  chr13_37790294     HCab    T    C        0      0        2 
  13  chr13_37790294     HPrz    T    C        0      0        2 
  13  chr13_37790294     ZBoe    T    C      0.5      1        2 
  13  chr13_37790294     ZGre    T    C        0      0        2 
  13  chr13_37790294     ZHar    T    C        0      0        2 
  13  chr13_37790294   Sample    T    C        1      2        2 
  13  chr13_37790369     AAsi    T    C        0      0        2 
  13  chr13_37790369     AKia    T    C        0      0        2 
  13  chr13_37790369     AOna    T    C        0      0        2 
  13  chr13_37790369     ASom    T    C        0      0        2 
  13  chr13_37790369     HCab    T    C        1      2        2 
  13  chr13_37790369     HPrz    T    C        1      2        2 
  13  chr13_37790369     ZBoe    T    C        0      0        2 
  13  chr13_37790369     ZGre    T    C        0      0        2 
  13  chr13_37790369     ZHar    T    C        0      0        2 
  13  chr13_37790369   Sample    T    C        1      2        2 
  13  chr13_37790452     AAsi    A    C        0      0        2 
  13  chr13_37790452     AKia    A    C        0      0        2 
  13  chr13_37790452     AOna    A    C        0      0        2 
  13  chr13_37790452     ASom    A    C        0      0        2 
  13  chr13_37790452     HCab    A    C      0.5      1        2 
  13  chr13_37790452     HPrz    A    C        0      0        2 
  13  chr13_37790452     ZBoe    A    C        0      0        2 
  13  chr13_37790452     ZGre    A    C        0      0        2 
  13  chr13_37790452     ZHar    A    C        0      0        2 
  13  chr13_37790452   Sample    A    C        0      0        2 
  13  chr13_37790784     AAsi    T    C        0      0        2 
  13  chr13_37790784     AKia    T    C        0      0        2 
  13  chr13_37790784     AOna    T    C        0      0        2 
  13  chr13_37790784     ASom    T    C        0      0        2 
  13  chr13_37790784     HCab    T    C        0      0        2 
  13  chr13_37790784     HPrz    T    C        0      0        2 
  13  chr13_37790784     ZBoe    T    C      0.5      1        2 
  13  chr13_37790784     ZGre    T    C        0      0        2 
  13  chr13_37790784     ZHar    T    C        0      0        2 
  13  chr13_37790784   Sample    T    C        0      0        2 
  13  chr13_37791556     AAsi    G    C        1      2        2 
  13  chr13_37791556     AKia    G    C        1      2        2 
  13  chr13_37791556     AOna    G    C        1      2        2 
  13  chr13_37791556     ASom    G    C        1      2        2 
  13  chr13_37791556     HCab    G    C        0      0        2 
  13  chr13_37791556     HPrz    G    C        0      0        2 
  13  chr13_37791556     ZBoe    G    C        0      0        2 
  13  chr13_37791556     ZGre    G    C        0      0        2 
  13  chr13_37791556     ZHar    G    C        0      0        2 
  13  chr13_37791556   Sample    G    C        0      0        2 
  13  chr13_37792148     AAsi    C    T        0      0        2 
  13  chr13_37792148     AKia    C    T        0      0        2 
  13  chr13_37792148     AOna    C    T        0      0        2 
  13  chr13_37792148     ASom    C    T      0.5      1        2 
  13  chr13_37792148     HCab    C    T        0      0        2 
  13  chr13_37792148     HPrz    C    T        0      0        2 
  13  chr13_37792148     ZBoe    C    T        0      0        2 
  13  chr13_37792148     ZGre    C    T        0      0        2 
  13  chr13_37792148     ZHar    C    T        0      0        2 
  13  chr13_37792148   Sample    C    T        0      0        2 
  13  chr13_37795418     AAsi    T    G        0      0        2 
  13  chr13_37795418     AKia    T    G        0      0        2 
  13  chr13_37795418     AOna    T    G        0      0        2 
  13  chr13_37795418     ASom    T    G        0      0        2 
  13  chr13_37795418     HCab    T    G        0      0        2 
  13  chr13_37795418     HPrz    T    G        0      0        2 
  13  chr13_37795418     ZBoe    T    G        0      0        2 
  13  chr13_37795418     ZGre    T    G        0      0        2 
  13  chr13_37795418     ZHar    T    G      0.5      1        2 
  13  chr13_37795418   Sample    T    G        0      0        2 
  13  chr13_37799532     AAsi    A    G        0      0        2 
  13  chr13_37799532     AKia    A    G        0      0        2 
  13  chr13_37799532     AOna    A    G      0.5      1        2 
  13  chr13_37799532     ASom    A    G        0      0        2 
  13  chr13_37799532     HCab    A    G        1      2        2 
  13  chr13_37799532     HPrz    A    G        1      2        2 
  13  chr13_37799532     ZBoe    A    G        0      0        2 
  13  chr13_37799532     ZGre    A    G        0      0        2 
  13  chr13_37799532     ZHar    A    G        0      0        2 
  13  chr13_37799532   Sample    A    G        1      2        2 
  13  chr13_37800758     AAsi    C    T        0      0        2 
  13  chr13_37800758     AKia    C    T        1      2        2 
  13  chr13_37800758     AOna    C    T        1      2        2 
  13  chr13_37800758     ASom    C    T        0      0        2 
  13  chr13_37800758     HCab    C    T        0      0        2 
  13  chr13_37800758     HPrz    C    T        0      0        2 
  13  chr13_37800758     ZBoe    C    T        0      0        2 
  13  chr13_37800758     ZGre    C    T        0      0        2 
  13  chr13_37800758     ZHar    C    T        0      0        2 
  13  chr13_37800758   Sample    C    T        0      0        2 
  13  chr13_37801201     AAsi    T    A        0      0        2 
  13  chr13_37801201     AKia    T    A        0      0        2 
  13  chr13_37801201     AOna    T    A        0      0        2 
  13  chr13_37801201     ASom    T    A        0      0        2 
  13  chr13_37801201     HCab    T    A      0.5      1        2 
  13  chr13_37801201     HPrz    T    A        0      0        2 
  13  chr13_37801201     ZBoe    T    A        0      0        2 
  13  chr13_37801201     ZGre    T    A        0      0        2 
  13  chr13_37801201     ZHar    T    A        0      0        2 
  13  chr13_37801201   Sample    T    A        0      0        2 
  13  chr13_37801707     AAsi    C    T        0      0        2 
  13  chr13_37801707     AKia    C    T        0      0        2 
  13  chr13_37801707     AOna    C    T        0      0        2 
  13  chr13_37801707     ASom    C    T        0      0        2 
  13  chr13_37801707     HCab    C    T        0      0        2 
  13  chr13_37801707     HPrz    C    T        0      0        2 
  13  chr13_37801707     ZBoe    C    T      0.5      1        2 
  13  chr13_37801707     ZGre    C    T        0      0        2 
  13  chr13_37801707     ZHar    C    T        0      0        2 
  13  chr13_37801707   Sample    C    T        0      0        2 
  13  chr13_37802237     AAsi    C    G        0      0        2 
  13  chr13_37802237     AKia    C    G        0      0        2 
  13  chr13_37802237     AOna    C    G        0      0        2 
  13  chr13_37802237     ASom    C    G        0      0        2 
  13  chr13_37802237     HCab    C    G        0      0        2 
  13  chr13_37802237     HPrz    C    G      0.5      1        2 
  13  chr13_37802237     ZBoe    C    G        0      0        2 
  13  chr13_37802237     ZGre    C    G        0      0        2 
  13  chr13_37802237     ZHar    C    G        0      0        2 
  13  chr13_37802237   Sample    C    G        0      0        2 
  13  chr13_37805894     AAsi    A    G        0      0        2 
  13  chr13_37805894     AKia    A    G        0      0        2 
  13  chr13_37805894     AOna    A    G      0.5      1        2 
  13  chr13_37805894     ASom    A    G        0      0        2 
  13  chr13_37805894     HCab    A    G        0      0        2 
  13  chr13_37805894     HPrz    A    G        0      0        2 
  13  chr13_37805894     ZBoe    A    G        0      0        2 
  13  chr13_37805894     ZGre    A    G        0      0        2 
  13  chr13_37805894     ZHar    A    G        0      0        2 
  13  chr13_37805894   Sample    A    G        0      0        2 
  13  chr13_37807457     AAsi    A    G        0      0        2 
  13  chr13_37807457     AKia    A    G        0      0        2 
  13  chr13_37807457     AOna    A    G        0      0        2 
  13  chr13_37807457     ASom    A    G        0      0        2 
  13  chr13_37807457     HCab    A    G        0      0        2 
  13  chr13_37807457     HPrz    A    G        0      0        2 
  13  chr13_37807457     ZBoe    A    G        0      0        2 
  13  chr13_37807457     ZGre    A    G        0      0        2 
  13  chr13_37807457     ZHar    A    G        1      2        2 
  13  chr13_37807457   Sample    A    G        0      0        2 
  13  chr13_37808808     AAsi    C    T        0      0        2 
  13  chr13_37808808     AKia    C    T        0      0        2 
  13  chr13_37808808     AOna    C    T        0      0        2 
  13  chr13_37808808     ASom    C    T        0      0        2 
  13  chr13_37808808     HCab    C    T        1      2        2 
  13  chr13_37808808     HPrz    C    T        1      2        2 
  13  chr13_37808808     ZBoe    C    T        0      0        2 
  13  chr13_37808808     ZGre    C    T        0      0        2 
  13  chr13_37808808     ZHar    C    T        0      0        2 
  13  chr13_37808808   Sample    C    T        1      2        2 
  13  chr13_37810587     AAsi    C    T        0      0        2 
  13  chr13_37810587     AKia    C    T        0      0        2 
  13  chr13_37810587     AOna    C    T        0      0        2 
  13  chr13_37810587     ASom    C    T      0.5      1        2 
  13  chr13_37810587     HCab    C    T        0      0        2 
  13  chr13_37810587     HPrz    C    T        0      0        2 
  13  chr13_37810587     ZBoe    C    T        0      0        2 
  13  chr13_37810587     ZGre    C    T        0      0        2 
  13  chr13_37810587     ZHar    C    T        0      0        2 
  13  chr13_37810587   Sample    C    T        0      0        2 
  13  chr13_37819395     AAsi    T    C        0      0        2 
  13  chr13_37819395     AKia    T    C        0      0        2 
  13  chr13_37819395     AOna    T    C        0      0        2 
  13  chr13_37819395     ASom    T    C        0      0        2 
  13  chr13_37819395     HCab    T    C      0.5      1        2 
  13  chr13_37819395     HPrz    T    C        0      0        2 
  13  chr13_37819395     ZBoe    T    C        0      0        2 
  13  chr13_37819395     ZGre    T    C        0      0        2 
  13  chr13_37819395     ZHar    T    C        0      0        2 
  13  chr13_37819395   Sample    T    C        0      0        2 
  13  chr13_37819879     AAsi    A    C        0      0        2 
  13  chr13_37819879     AKia    A    C        0      0        2 
  13  chr13_37819879     AOna    A    C        0      0        2 
  13  chr13_37819879     ASom    A    C        0      0        2 
  13  chr13_37819879     HCab    A    C        1      2        2 
  13  chr13_37819879     HPrz    A    C        1      2        2 
  13  chr13_37819879     ZBoe    A    C        0      0        2 
  13  chr13_37819879     ZGre    A    C        0      0        2 
  13  chr13_37819879     ZHar    A    C        0      0        2 
  13  chr13_37819879   Sample    A    C        1      2        2 
  13  chr13_37821439     AAsi    T    C        0      0        2 
  13  chr13_37821439     AKia    T    C        0      0        2 
  13  chr13_37821439     AOna    T    C        0      0        2 
  13  chr13_37821439     ASom    T    C        0      0        2 
  13  chr13_37821439     HCab    T    C        0      0        2 
  13  chr13_37821439     HPrz    T    C        0      0        2 
  13  chr13_37821439     ZBoe    T    C      0.5      1        2 
  13  chr13_37821439     ZGre    T    C        0      0        2 
  13  chr13_37821439     ZHar    T    C        0      0        2 
  13  chr13_37821439   Sample    T    C        0      0        2 
  13  chr13_37825431     AAsi    T    C        0      0        2 
  13  chr13_37825431     AKia    T    C        0      0        2 
  13  chr13_37825431     AOna    T    C        0      0        2 
  13  chr13_37825431     ASom    T    C        0      0        2 
  13  chr13_37825431     HCab    T    C        1      2        2 
  13  chr13_37825431     HPrz    T    C        1      2        2 
  13  chr13_37825431     ZBoe    T    C        0      0        2 
  13  chr13_37825431     ZGre    T    C        0      0        2 
  13  chr13_37825431     ZHar    T    C        0      0        2 
  13  chr13_37825431   Sample    T    C        1      2        2 
  13  chr13_37825789     AAsi    T    G        0      0        2 
  13  chr13_37825789     AKia    T    G        0      0        2 
  13  chr13_37825789     AOna    T    G        0      0        2 
  13  chr13_37825789     ASom    T    G        0      0        2 
  13  chr13_37825789     HCab    T    G        1      2        2 
  13  chr13_37825789     HPrz    T    G        1      2        2 
  13  chr13_37825789     ZBoe    T    G        0      0        2 
  13  chr13_37825789     ZGre    T    G        0      0        2 
  13  chr13_37825789     ZHar    T    G        0      0        2 
  13  chr13_37825789   Sample    T    G        1      2        2 
  13  chr13_37826977     AAsi    A    G        0      0        2 
  13  chr13_37826977     AKia    A    G        0      0        2 
  13  chr13_37826977     AOna    A    G      0.5      1        2 
  13  chr13_37826977     ASom    A    G        0      0        2 
  13  chr13_37826977     HCab    A    G        0      0        2 
  13  chr13_37826977     HPrz    A    G        0      0        2 
  13  chr13_37826977     ZBoe    A    G        0      0        2 
  13  chr13_37826977     ZGre    A    G        0      0        2 
  13  chr13_37826977     ZHar    A    G        0      0        2 
  13  chr13_37826977   Sample    A    G        0      0        2 
  13  chr13_37827199     AAsi    T    C        0      0        2 
  13  chr13_37827199     AKia    T    C        0      0        2 
  13  chr13_37827199     AOna    T    C        0      0        2 
  13  chr13_37827199     ASom    T    C        0      0        2 
  13  chr13_37827199     HCab    T    C        0      0        2 
  13  chr13_37827199     HPrz    T    C        0      0        2 
  13  chr13_37827199     ZBoe    T    C      0.5      1        2 
  13  chr13_37827199     ZGre    T    C        0      0        2 
  13  chr13_37827199     ZHar    T    C        0      0        2 
  13  chr13_37827199   Sample    T    C        0      0        2 
  13  chr13_37828914     AAsi    G    A        0      0        2 
  13  chr13_37828914     AKia    G    A        0      0        2 
  13  chr13_37828914     AOna    G    A        0      0        2 
  13  chr13_37828914     ASom    G    A        0      0        2 
  13  chr13_37828914     HCab    G    A        1      2        2 
  13  chr13_37828914     HPrz    G    A        1      2        2 
  13  chr13_37828914     ZBoe    G    A        0      0        2 
  13  chr13_37828914     ZGre    G    A        0      0        2 
  13  chr13_37828914     ZHar    G    A        0      0        2 
  13  chr13_37828914   Sample    G    A        1      2        2 
  13  chr13_37830979     AAsi    C    T        0      0        2 
  13  chr13_37830979     AKia    C    T        0      0        2 
  13  chr13_37830979     AOna    C    T        0      0        2 
  13  chr13_37830979     ASom    C    T        0      0        2 
  13  chr13_37830979     HCab    C    T        0      0        2 
  13  chr13_37830979     HPrz    C    T      0.5      1        2 
  13  chr13_37830979     ZBoe    C    T        0      0        2 
  13  chr13_37830979     ZGre    C    T        0      0        2 
  13  chr13_37830979     ZHar    C    T        0      0        2 
  13  chr13_37830979   Sample    C    T        0      0        2 
  13  chr13_37833735     AAsi    A    C        0      0        2 
  13  chr13_37833735     AKia    A    C        0      0        2 
  13  chr13_37833735     AOna    A    C      0.5      1        2 
  13  chr13_37833735     ASom    A    C        0      0        2 
  13  chr13_37833735     HCab    A    C        0      0        2 
  13  chr13_37833735     HPrz    A    C        0      0        2 
  13  chr13_37833735     ZBoe    A    C        0      0        2 
  13  chr13_37833735     ZGre    A    C        0      0        2 
  13  chr13_37833735     ZHar    A    C        0      0        2 
  13  chr13_37833735   Sample    A    C        0      0        2 
  13  chr13_37836584     AAsi    C    T        0      0        2 
  13  chr13_37836584     AKia    C    T        0      0        2 
  13  chr13_37836584     AOna    C    T        0      0        2 
  13  chr13_37836584     ASom    C    T        0      0        2 
  13  chr13_37836584     HCab    C    T        0      0        2 
  13  chr13_37836584     HPrz    C    T        0      0        2 
  13  chr13_37836584     ZBoe    C    T        0      0        2 
  13  chr13_37836584     ZGre    C    T        0      0        2 
  13  chr13_37836584     ZHar    C    T        1      2        2 
  13  chr13_37836584   Sample    C    T        0      0        2 
  13  chr13_37838219     AAsi    T    C        0      0        2 
  13  chr13_37838219     AKia    T    C        0      0        2 
  13  chr13_37838219     AOna    T    C        0      0        2 
  13  chr13_37838219     ASom    T    C        0      0        2 
  13  chr13_37838219     HCab    T    C        0      0        2 
  13  chr13_37838219     HPrz    T    C        0      0        2 
  13  chr13_37838219     ZBoe    T    C        1      2        2 
  13  chr13_37838219     ZGre    T    C        0      0        2 
  13  chr13_37838219     ZHar    T    C        0      0        2 
  13  chr13_37838219   Sample    T    C        0      0        2 
  13  chr13_37843209     AAsi    G    C        0      0        2 
  13  chr13_37843209     AKia    G    C        0      0        2 
  13  chr13_37843209     AOna    G    C        0      0        2 
  13  chr13_37843209     ASom    G    C        0      0        2 
  13  chr13_37843209     HCab    G    C        0      0        2 
  13  chr13_37843209     HPrz    G    C      0.5      1        2 
  13  chr13_37843209     ZBoe    G    C        0      0        2 
  13  chr13_37843209     ZGre    G    C        0      0        2 
  13  chr13_37843209     ZHar    G    C        0      0        2 
  13  chr13_37843209   Sample    G    C        1      2        2 
  13  chr13_37843873     AAsi    T    C        0      0        2 
  13  chr13_37843873     AKia    T    C        0      0        2 
  13  chr13_37843873     AOna    T    C        0      0        2 
  13  chr13_37843873     ASom    T    C        0      0        2 
  13  chr13_37843873     HCab    T    C        0      0        2 
  13  chr13_37843873     HPrz    T    C      0.5      1        2 
  13  chr13_37843873     ZBoe    T    C        0      0        2 
  13  chr13_37843873     ZGre    T    C        0      0        2 
  13  chr13_37843873     ZHar    T    C        0      0        2 
  13  chr13_37843873   Sample    T    C        0      0        2 
  13  chr13_37843988     AAsi    A    G        0      0        2 
  13  chr13_37843988     AKia    A    G        0      0        2 
  13  chr13_37843988     AOna    A    G        0      0        2 
  13  chr13_37843988     ASom    A    G        1      2        2 
  13  chr13_37843988     HCab    A    G        0      0        2 
  13  chr13_37843988     HPrz    A    G        0      0        2 
  13  chr13_37843988     ZBoe    A    G        0      0        2 
  13  chr13_37843988     ZGre    A    G        0      0        2 
  13  chr13_37843988     ZHar    A    G        0      0        2 
  13  chr13_37843988   Sample    A    G        0      0        2 
  13  chr13_37844337     AAsi    G    A        0      0        2 
  13  chr13_37844337     AKia    G    A        0      0        2 
  13  chr13_37844337     AOna    G    A        0      0        2 
  13  chr13_37844337     ASom    G    A        0      0        2 
  13  chr13_37844337     HCab    G    A        1      2        2 
  13  chr13_37844337     HPrz    G    A        1      2        2 
  13  chr13_37844337     ZBoe    G    A        0      0        2 
  13  chr13_37844337     ZGre    G    A        0      0        2 
  13  chr13_37844337     ZHar    G    A        0      0        2 
  13  chr13_37844337   Sample    G    A        1      2        2 
  13  chr13_37844744     AAsi    C    A        0      0        2 
  13  chr13_37844744     AKia    C    A        0      0        2 
  13  chr13_37844744     AOna    C    A        0      0        2 
  13  chr13_37844744     ASom    C    A        0      0        2 
  13  chr13_37844744     HCab    C    A        1      2        2 
  13  chr13_37844744     HPrz    C    A        1      2        2 
  13  chr13_37844744     ZBoe    C    A        0      0        2 
  13  chr13_37844744     ZGre    C    A        0      0        2 
  13  chr13_37844744     ZHar    C    A        0      0        2 
  13  chr13_37844744   Sample    C    A        1      2        2 
  13  chr13_37846979     AAsi    C    G        0      0        2 
  13  chr13_37846979     AKia    C    G        0      0        2 
  13  chr13_37846979     AOna    C    G        0      0        2 
  13  chr13_37846979     ASom    C    G        0      0        2 
  13  chr13_37846979     HCab    C    G        1      2        2 
  13  chr13_37846979     HPrz    C    G        1      2        2 
  13  chr13_37846979     ZBoe    C    G        0      0        2 
  13  chr13_37846979     ZGre    C    G        0      0        2 
  13  chr13_37846979     ZHar    C    G        0      0        2 
  13  chr13_37846979   Sample    C    G        1      2        2 
  13  chr13_37847079     AAsi    G    C        0      0        2 
  13  chr13_37847079     AKia    G    C        0      0        2 
  13  chr13_37847079     AOna    G    C        0      0        2 
  13  chr13_37847079     ASom    G    C        0      0        2 
  13  chr13_37847079     HCab    G    C        0      0        2 
  13  chr13_37847079     HPrz    G    C        0      0        2 
  13  chr13_37847079     ZBoe    G    C      0.5      1        2 
  13  chr13_37847079     ZGre    G    C        0      0        2 
  13  chr13_37847079     ZHar    G    C        0      0        2 
  13  chr13_37847079   Sample    G    C        0      0        2 
  13  chr13_37848005     AAsi    A    G        0      0        2 
  13  chr13_37848005     AKia    A    G        0      0        2 
  13  chr13_37848005     AOna    A    G        0      0        2 
  13  chr13_37848005     ASom    A    G        0      0        2 
  13  chr13_37848005     HCab    A    G        0      0        2 
  13  chr13_37848005     HPrz    A    G        0      0        2 
  13  chr13_37848005     ZBoe    A    G        0      0        2 
  13  chr13_37848005     ZGre    A    G      0.5      1        2 
  13  chr13_37848005     ZHar    A    G        0      0        2 
  13  chr13_37848005   Sample    A    G        0      0        2 
  13  chr13_37851551     AAsi    C    T        0      0        2 
  13  chr13_37851551     AKia    C    T        1      2        2 
  13  chr13_37851551     AOna    C    T      0.5      1        2 
  13  chr13_37851551     ASom    C    T        0      0        2 
  13  chr13_37851551     HCab    C    T        0      0        2 
  13  chr13_37851551     HPrz    C    T        0      0        2 
  13  chr13_37851551     ZBoe    C    T        0      0        2 
  13  chr13_37851551     ZGre    C    T        0      0        2 
  13  chr13_37851551     ZHar    C    T        0      0        2 
  13  chr13_37851551   Sample    C    T        0      0        2 
  13  chr13_37855969     AAsi    A    C        0      0        2 
  13  chr13_37855969     AKia    A    C        0      0        2 
  13  chr13_37855969     AOna    A    C        0      0        2 
  13  chr13_37855969     ASom    A    C        0      0        2 
  13  chr13_37855969     HCab    A    C        1      2        2 
  13  chr13_37855969     HPrz    A    C        1      2        2 
  13  chr13_37855969     ZBoe    A    C        0      0        2 
  13  chr13_37855969     ZGre    A    C        0      0        2 
  13  chr13_37855969     ZHar    A    C        0      0        2 
  13  chr13_37855969   Sample    A    C        1      2        2 
  13  chr13_37856117     AAsi    G    T        0      0        2 
  13  chr13_37856117     AKia    G    T        0      0        2 
  13  chr13_37856117     AOna    G    T        0      0        2 
  13  chr13_37856117     ASom    G    T        0      0        2 
  13  chr13_37856117     HCab    G    T        0      0        2 
  13  chr13_37856117     HPrz    G    T        0      0        2 
  13  chr13_37856117     ZBoe    G    T        0      0        2 
  13  chr13_37856117     ZGre    G    T      0.5      1        2 
  13  chr13_37856117     ZHar    G    T        0      0        2 
  13  chr13_37856117   Sample    G    T        0      0        2 
  13  chr13_37856368     AAsi    G    A        0      0        2 
  13  chr13_37856368     AKia    G    A        0      0        2 
  13  chr13_37856368     AOna    G    A        0      0        2 
  13  chr13_37856368     ASom    G    A        0      0        2 
  13  chr13_37856368     HCab    G    A        1      2        2 
  13  chr13_37856368     HPrz    G    A        1      2        2 
  13  chr13_37856368     ZBoe    G    A        0      0        2 
  13  chr13_37856368     ZGre    G    A        0      0        2 
  13  chr13_37856368     ZHar    G    A        0      0        2 
  13  chr13_37856368   Sample    G    A        1      2        2 
  13  chr13_37856432     AAsi    C    T        0      0        2 
  13  chr13_37856432     AKia    C    T        0      0        2 
  13  chr13_37856432     AOna    C    T        0      0        2 
  13  chr13_37856432     ASom    C    T        0      0        2 
  13  chr13_37856432     HCab    C    T        1      2        2 
  13  chr13_37856432     HPrz    C    T        1      2        2 
  13  chr13_37856432     ZBoe    C    T        0      0        2 
  13  chr13_37856432     ZGre    C    T        0      0        2 
  13  chr13_37856432     ZHar    C    T        0      0        2 
  13  chr13_37856432   Sample    C    T        1      2        2 
  13  chr13_37860168     AAsi    G    A        1      2        2 
  13  chr13_37860168     AKia    G    A        0      0        2 
  13  chr13_37860168     AOna    G    A        0      0        2 
  13  chr13_37860168     ASom    G    A        1      2        2 
  13  chr13_37860168     HCab    G    A        0      0        2 
  13  chr13_37860168     HPrz    G    A        0      0        2 
  13  chr13_37860168     ZBoe    G    A        0      0        2 
  13  chr13_37860168     ZGre    G    A        0      0        2 
  13  chr13_37860168     ZHar    G    A        0      0        2 
  13  chr13_37860168   Sample    G    A        0      0        2 
  13  chr13_37861877     AAsi    T    G        0      0        2 
  13  chr13_37861877     AKia    T    G        0      0        2 
  13  chr13_37861877     AOna    T    G        0      0        2 
  13  chr13_37861877     ASom    T    G        0      0        2 
  13  chr13_37861877     HCab    T    G        1      2        2 
  13  chr13_37861877     HPrz    T    G        1      2        2 
  13  chr13_37861877     ZBoe    T    G        0      0        2 
  13  chr13_37861877     ZGre    T    G        0      0        2 
  13  chr13_37861877     ZHar    T    G        0      0        2 
  13  chr13_37861877   Sample    T    G        1      2        2 
  13  chr13_37865363     AAsi    G    A        0      0        2 
  13  chr13_37865363     AKia    G    A        0      0        2 
  13  chr13_37865363     AOna    G    A        0      0        2 
  13  chr13_37865363     ASom    G    A        0      0        2 
  13  chr13_37865363     HCab    G    A        1      2        2 
  13  chr13_37865363     HPrz    G    A        1      2        2 
  13  chr13_37865363     ZBoe    G    A        0      0        2 
  13  chr13_37865363     ZGre    G    A        0      0        2 
  13  chr13_37865363     ZHar    G    A        0      0        2 
  13  chr13_37865363   Sample    G    A        1      2        2 
  13  chr13_37871974     AAsi    G    T        0      0        2 
  13  chr13_37871974     AKia    G    T        0      0        2 
  13  chr13_37871974     AOna    G    T        1      2        2 
  13  chr13_37871974     ASom    G    T        0      0        2 
  13  chr13_37871974     HCab    G    T        0      0        2 
  13  chr13_37871974     HPrz    G    T        0      0        2 
  13  chr13_37871974     ZBoe    G    T        0      0        2 
  13  chr13_37871974     ZGre    G    T        0      0        2 
  13  chr13_37871974     ZHar    G    T        0      0        2 
  13  chr13_37871974   Sample    G    T        0      0        2 
  13  chr13_37872494     AAsi    A    G        0      0        2 
  13  chr13_37872494     AKia    A    G        1      2        2 
  13  chr13_37872494     AOna    A    G        0      0        2 
  13  chr13_37872494     ASom    A    G        0      0        2 
  13  chr13_37872494     HCab    A    G        0      0        2 
  13  chr13_37872494     HPrz    A    G        0      0        2 
  13  chr13_37872494     ZBoe    A    G        0      0        2 
  13  chr13_37872494     ZGre    A    G        0      0        2 
  13  chr13_37872494     ZHar    A    G        0      0        2 
  13  chr13_37872494   Sample    A    G        0      0        2 
  13  chr13_37877956     AAsi    T    A        0      0        2 
  13  chr13_37877956     AKia    T    A        0      0        2 
  13  chr13_37877956     AOna    T    A        0      0        2 
  13  chr13_37877956     ASom    T    A        0      0        2 
  13  chr13_37877956     HCab    T    A        1      2        2 
  13  chr13_37877956     HPrz    T    A        1      2        2 
  13  chr13_37877956     ZBoe    T    A      0.5      1        2 
  13  chr13_37877956     ZGre    T    A        1      2        2 
  13  chr13_37877956     ZHar    T    A        0      0        2 
  13  chr13_37877956   Sample    T    A        1      2        2 
  13  chr13_37878041     AAsi    T    G        0      0        2 
  13  chr13_37878041     AKia    T    G        0      0        2 
  13  chr13_37878041     AOna    T    G        0      0        2 
  13  chr13_37878041     ASom    T    G        0      0        2 
  13  chr13_37878041     HCab    T    G        0      0        2 
  13  chr13_37878041     HPrz    T    G        0      0        2 
  13  chr13_37878041     ZBoe    T    G        0      0        2 
  13  chr13_37878041     ZGre    T    G        0      0        2 
  13  chr13_37878041     ZHar    T    G      0.5      1        2 
  13  chr13_37878041   Sample    T    G        0      0        2 
  13  chr13_37879644     AAsi    G    A        0      0        2 
  13  chr13_37879644     AKia    G    A        0      0        2 
  13  chr13_37879644     AOna    G    A        0      0        2 
  13  chr13_37879644     ASom    G    A        0      0        2 
  13  chr13_37879644     HCab    G    A        1      2        2 
  13  chr13_37879644     HPrz    G    A        1      2        2 
  13  chr13_37879644     ZBoe    G    A      0.5      1        2 
  13  chr13_37879644     ZGre    G    A        0      0        2 
  13  chr13_37879644     ZHar    G    A      0.5      1        2 
  13  chr13_37879644   Sample    G    A        1      2        2 
  13  chr13_37880592     AAsi    G    A        0      0        2 
  13  chr13_37880592     AKia    G    A        0      0        2 
  13  chr13_37880592     AOna    G    A        0      0        2 
  13  chr13_37880592     ASom    G    A        0      0        2 
  13  chr13_37880592     HCab    G    A        0      0        2 
  13  chr13_37880592     HPrz    G    A        0      0        2 
  13  chr13_37880592     ZBoe    G    A      0.5      1        2 
  13  chr13_37880592     ZGre    G    A        0      0        2 
  13  chr13_37880592     ZHar    G    A        0      0        2 
  13  chr13_37880592   Sample    G    A        0      0        2 
  13  chr13_37883114     AAsi    C    T        0      0        2 
  13  chr13_37883114     AKia    C    T        0      0        2 
  13  chr13_37883114     AOna    C    T      0.5      1        2 
  13  chr13_37883114     ASom    C    T        0      0        2 
  13  chr13_37883114     HCab    C    T        0      0        2 
  13  chr13_37883114     HPrz    C    T        0      0        2 
  13  chr13_37883114     ZBoe    C    T        0      0        2 
  13  chr13_37883114     ZGre    C    T        0      0        2 
  13  chr13_37883114     ZHar    C    T        0      0        2 
  13  chr13_37883114   Sample    C    T        0      0        2 
  13  chr13_37884658     AAsi    C    T        0      0        2 
  13  chr13_37884658     AKia    C    T        0      0        2 
  13  chr13_37884658     AOna    C    T      0.5      1        2 
  13  chr13_37884658     ASom    C    T        0      0        2 
  13  chr13_37884658     HCab    C    T        0      0        2 
  13  chr13_37884658     HPrz    C    T        0      0        2 
  13  chr13_37884658     ZBoe    C    T        0      0        2 
  13  chr13_37884658     ZGre    C    T        0      0        2 
  13  chr13_37884658     ZHar    C    T        0      0        2 
  13  chr13_37884658   Sample    C    T        0      0        2 
  13  chr13_37884785     AAsi    G    A        0      0        2 
  13  chr13_37884785     AKia    G    A        0      0        2 
  13  chr13_37884785     AOna    G    A        0      0        2 
  13  chr13_37884785     ASom    G    A        0      0        2 
  13  chr13_37884785     HCab    G    A        1      2        2 
  13  chr13_37884785     HPrz    G    A        1      2        2 
  13  chr13_37884785     ZBoe    G    A        0      0        2 
  13  chr13_37884785     ZGre    G    A        0      0        2 
  13  chr13_37884785     ZHar    G    A        0      0        2 
  13  chr13_37884785   Sample    G    A        1      2        2 
  13  chr13_37887146     AAsi    A    G        0      0        2 
  13  chr13_37887146     AKia    A    G        0      0        2 
  13  chr13_37887146     AOna    A    G        0      0        2 
  13  chr13_37887146     ASom    A    G        0      0        2 
  13  chr13_37887146     HCab    A    G        0      0        2 
  13  chr13_37887146     HPrz    A    G        0      0        2 
  13  chr13_37887146     ZBoe    A    G        0      0        2 
  13  chr13_37887146     ZGre    A    G        1      2        2 
  13  chr13_37887146     ZHar    A    G        0      0        2 
  13  chr13_37887146   Sample    A    G        0      0        2 
  13  chr13_37888366     AAsi    A    G        0      0        2 
  13  chr13_37888366     AKia    A    G        0      0        2 
  13  chr13_37888366     AOna    A    G        0      0        2 
  13  chr13_37888366     ASom    A    G        0      0        2 
  13  chr13_37888366     HCab    A    G        0      0        2 
  13  chr13_37888366     HPrz    A    G        0      0        2 
  13  chr13_37888366     ZBoe    A    G        0      0        2 
  13  chr13_37888366     ZGre    A    G        0      0        2 
  13  chr13_37888366     ZHar    A    G      0.5      1        2 
  13  chr13_37888366   Sample    A    G        0      0        2 
  13  chr13_37900050     AAsi    C    A        0      0        2 
  13  chr13_37900050     AKia    C    A        0      0        2 
  13  chr13_37900050     AOna    C    A        0      0        2 
  13  chr13_37900050     ASom    C    A        0      0        2 
  13  chr13_37900050     HCab    C    A        1      2        2 
  13  chr13_37900050     HPrz    C    A        1      2        2 
  13  chr13_37900050     ZBoe    C    A        0      0        2 
  13  chr13_37900050     ZGre    C    A        0      0        2 
  13  chr13_37900050     ZHar    C    A        0      0        2 
  13  chr13_37900050   Sample    C    A        1      2        2 
  13  chr13_37900217     AAsi    G    C        0      0        2 
  13  chr13_37900217     AKia    G    C        0      0        2 
  13  chr13_37900217     AOna    G    C        0      0        2 
  13  chr13_37900217     ASom    G    C      0.5      1        2 
  13  chr13_37900217     HCab    G    C        0      0        2 
  13  chr13_37900217     HPrz    G    C        0      0        2 
  13  chr13_37900217     ZBoe    G    C        0      0        2 
  13  chr13_37900217     ZGre    G    C        0      0        2 
  13  chr13_37900217     ZHar    G    C        0      0        2 
  13  chr13_37900217   Sample    G    C        0      0        2 
  13  chr13_37901305     AAsi    T    C        1      2        2 
  13  chr13_37901305     AKia    T    C        0      0        2 
  13  chr13_37901305     AOna    T    C      0.5      1        2 
  13  chr13_37901305     ASom    T    C        1      2        2 
  13  chr13_37901305     HCab    T    C        0      0        2 
  13  chr13_37901305     HPrz    T    C        0      0        2 
  13  chr13_37901305     ZBoe    T    C        0      0        2 
  13  chr13_37901305     ZGre    T    C        0      0        2 
  13  chr13_37901305     ZHar    T    C        0      0        2 
  13  chr13_37901305   Sample    T    C        0      0        2 
  13  chr13_37901667     AAsi    T    C        0      0        2 
  13  chr13_37901667     AKia    T    C        0      0        2 
  13  chr13_37901667     AOna    T    C        0      0        2 
  13  chr13_37901667     ASom    T    C        0      0        2 
  13  chr13_37901667     HCab    T    C        0      0        2 
  13  chr13_37901667     HPrz    T    C        0      0        2 
  13  chr13_37901667     ZBoe    T    C        0      0        2 
  13  chr13_37901667     ZGre    T    C      0.5      1        2 
  13  chr13_37901667     ZHar    T    C        0      0        2 
  13  chr13_37901667   Sample    T    C        0      0        2 
  13  chr13_37902199     AAsi    G    C        0      0        2 
  13  chr13_37902199     AKia    G    C        0      0        2 
  13  chr13_37902199     AOna    G    C        0      0        2 
  13  chr13_37902199     ASom    G    C        0      0        2 
  13  chr13_37902199     HCab    G    C        0      0        2 
  13  chr13_37902199     HPrz    G    C        0      0        2 
  13  chr13_37902199     ZBoe    G    C      0.5      1        2 
  13  chr13_37902199     ZGre    G    C        0      0        2 
  13  chr13_37902199     ZHar    G    C        0      0        2 
  13  chr13_37902199   Sample    G    C        0      0        2 
  13  chr13_37905428     AAsi    T    C        0      0        2 
  13  chr13_37905428     AKia    T    C        0      0        2 
  13  chr13_37905428     AOna    T    C        0      0        2 
  13  chr13_37905428     ASom    T    C        0      0        2 
  13  chr13_37905428     HCab    T    C        1      2        2 
  13  chr13_37905428     HPrz    T    C        1      2        2 
  13  chr13_37905428     ZBoe    T    C        0      0        2 
  13  chr13_37905428     ZGre    T    C        0      0        2 
  13  chr13_37905428     ZHar    T    C        0      0        2 
  13  chr13_37905428   Sample    T    C        1      2        2 
  13  chr13_37908214     AAsi    T    G        0      0        2 
  13  chr13_37908214     AKia    T    G        0      0        2 
  13  chr13_37908214     AOna    T    G        0      0        2 
  13  chr13_37908214     ASom    T    G        0      0        2 
  13  chr13_37908214     HCab    T    G        0      0        2 
  13  chr13_37908214     HPrz    T    G        0      0        2 
  13  chr13_37908214     ZBoe    T    G        1      2        2 
  13  chr13_37908214     ZGre    T    G        0      0        2 
  13  chr13_37908214     ZHar    T    G        0      0        2 
  13  chr13_37908214   Sample    T    G        0      0        2 
  13  chr13_37910248     AAsi    G    C        0      0        2 
  13  chr13_37910248     AKia    G    C        0      0        2 
  13  chr13_37910248     AOna    G    C        0      0        2 
  13  chr13_37910248     ASom    G    C        0      0        2 
  13  chr13_37910248     HCab    G    C        1      2        2 
  13  chr13_37910248     HPrz    G    C        1      2        2 
  13  chr13_37910248     ZBoe    G    C        0      0        2 
  13  chr13_37910248     ZGre    G    C        0      0        2 
  13  chr13_37910248     ZHar    G    C        0      0        2 
  13  chr13_37910248   Sample    G    C        0      0        2 
  13  chr13_37910542     AAsi    A    G        0      0        2 
  13  chr13_37910542     AKia    A    G        0      0        2 
  13  chr13_37910542     AOna    A    G        0      0        2 
  13  chr13_37910542     ASom    A    G        0      0        2 
  13  chr13_37910542     HCab    A    G      0.5      1        2 
  13  chr13_37910542     HPrz    A    G        0      0        2 
  13  chr13_37910542     ZBoe    A    G        0      0        2 
  13  chr13_37910542     ZGre    A    G        0      0        2 
  13  chr13_37910542     ZHar    A    G        0      0        2 
  13  chr13_37910542   Sample    A    G        0      0        2 
  13  chr13_37912074     AAsi    A    G        1      2        2 
  13  chr13_37912074     AKia    A    G        0      0        2 
  13  chr13_37912074     AOna    A    G        0      0        2 
  13  chr13_37912074     ASom    A    G        1      2        2 
  13  chr13_37912074     HCab    A    G        0      0        2 
  13  chr13_37912074     HPrz    A    G        0      0        2 
  13  chr13_37912074     ZBoe    A    G        0      0        2 
  13  chr13_37912074     ZGre    A    G        1      2        2 
  13  chr13_37912074     ZHar    A    G        0      0        2 
  13  chr13_37912074   Sample    A    G        0      0        2 
  13  chr13_37913031     AAsi    T    A        1      2        2 
  13  chr13_37913031     AKia    T    A        1      2        2 
  13  chr13_37913031     AOna    T    A        1      2        2 
  13  chr13_37913031     ASom    T    A        1      2        2 
  13  chr13_37913031     HCab    T    A        0      0        2 
  13  chr13_37913031     HPrz    T    A        0      0        2 
  13  chr13_37913031     ZBoe    T    A        0      0        2 
  13  chr13_37913031     ZGre    T    A        0      0        2 
  13  chr13_37913031     ZHar    T    A        0      0        2 
  13  chr13_37913031   Sample    T    A        0      0        2 
  13  chr13_37917239     AAsi    A    G        0      0        2 
  13  chr13_37917239     AKia    A    G        1      2        2 
  13  chr13_37917239     AOna    A    G        1      2        2 
  13  chr13_37917239     ASom    A    G        0      0        2 
  13  chr13_37917239     HCab    A    G        0      0        2 
  13  chr13_37917239     HPrz    A    G        0      0        2 
  13  chr13_37917239     ZBoe    A    G        0      0        2 
  13  chr13_37917239     ZGre    A    G        0      0        2 
  13  chr13_37917239     ZHar    A    G        0      0        2 
  13  chr13_37917239   Sample    A    G        0      0        2 
  13  chr13_37919566     AAsi    C    T        0      0        2 
  13  chr13_37919566     AKia    C    T        0      0        2 
  13  chr13_37919566     AOna    C    T        0      0        2 
  13  chr13_37919566     ASom    C    T        0      0        2 
  13  chr13_37919566     HCab    C    T        0      0        2 
  13  chr13_37919566     HPrz    C    T        0      0        2 
  13  chr13_37919566     ZBoe    C    T        1      2        2 
  13  chr13_37919566     ZGre    C    T        1      2        2 
  13  chr13_37919566     ZHar    C    T        1      2        2 
  13  chr13_37919566   Sample    C    T        0      0        2 
  13  chr13_37919669     AAsi    G    A        1      2        2 
  13  chr13_37919669     AKia    G    A        0      0        2 
  13  chr13_37919669     AOna    G    A        0      0        2 
  13  chr13_37919669     ASom    G    A        1      2        2 
  13  chr13_37919669     HCab    G    A        0      0        2 
  13  chr13_37919669     HPrz    G    A        0      0        2 
  13  chr13_37919669     ZBoe    G    A        0      0        2 
  13  chr13_37919669     ZGre    G    A        0      0        2 
  13  chr13_37919669     ZHar    G    A        0      0        2 
  13  chr13_37919669   Sample    G    A        0      0        2 
  13  chr13_37920956     AAsi    G    A        1      2        2 
  13  chr13_37920956     AKia    G    A        1      2        2 
  13  chr13_37920956     AOna    G    A        1      2        2 
  13  chr13_37920956     ASom    G    A        1      2        2 
  13  chr13_37920956     HCab    G    A        0      0        2 
  13  chr13_37920956     HPrz    G    A        0      0        2 
  13  chr13_37920956     ZBoe    G    A        0      0        2 
  13  chr13_37920956     ZGre    G    A        0      0        2 
  13  chr13_37920956     ZHar    G    A        0      0        2 
  13  chr13_37920956   Sample    G    A        0      0        2 
  13  chr13_37926181     AAsi    A    C        0      0        2 
  13  chr13_37926181     AKia    A    C        0      0        2 
  13  chr13_37926181     AOna    A    C        0      0        2 
  13  chr13_37926181     ASom    A    C        0      0        2 
  13  chr13_37926181     HCab    A    C        1      2        2 
  13  chr13_37926181     HPrz    A    C        1      2        2 
  13  chr13_37926181     ZBoe    A    C        0      0        2 
  13  chr13_37926181     ZGre    A    C        0      0        2 
  13  chr13_37926181     ZHar    A    C        0      0        2 
  13  chr13_37926181   Sample    A    C        1      2        2 
  13  chr13_37926801     AAsi    A    G      0.5      1        2 
  13  chr13_37926801     AKia    A    G        0      0        2 
  13  chr13_37926801     AOna    A    G        0      0        2 
  13  chr13_37926801     ASom    A    G        0      0        2 
  13  chr13_37926801     HCab    A    G        0      0        2 
  13  chr13_37926801     HPrz    A    G        0      0        2 
  13  chr13_37926801     ZBoe    A    G        0      0        2 
  13  chr13_37926801     ZGre    A    G        0      0        2 
  13  chr13_37926801     ZHar    A    G        0      0        2 
  13  chr13_37926801   Sample    A    G        0      0        2 
  13  chr13_37929039     AAsi    A    G        0      0        2 
  13  chr13_37929039     AKia    A    G        0      0        2 
  13  chr13_37929039     AOna    A    G        0      0        2 
  13  chr13_37929039     ASom    A    G        0      0        2 
  13  chr13_37929039     HCab    A    G        1      2        2 
  13  chr13_37929039     HPrz    A    G        1      2        2 
  13  chr13_37929039     ZBoe    A    G        0      0        2 
  13  chr13_37929039     ZGre    A    G        0      0        2 
  13  chr13_37929039     ZHar    A    G        0      0        2 
  13  chr13_37929039   Sample    A    G        1      2        2 
  13  chr13_37930125     AAsi    G    T        0      0        2 
  13  chr13_37930125     AKia    G    T        0      0        2 
  13  chr13_37930125     AOna    G    T        0      0        2 
  13  chr13_37930125     ASom    G    T        0      0        2 
  13  chr13_37930125     HCab    G    T        1      2        2 
  13  chr13_37930125     HPrz    G    T        1      2        2 
  13  chr13_37930125     ZBoe    G    T        0      0        2 
  13  chr13_37930125     ZGre    G    T        0      0        2 
  13  chr13_37930125     ZHar    G    T        0      0        2 
  13  chr13_37930125   Sample    G    T        1      2        2 
  13  chr13_37933242     AAsi    C    G        0      0        2 
  13  chr13_37933242     AKia    C    G        0      0        2 
  13  chr13_37933242     AOna    C    G        0      0        2 
  13  chr13_37933242     ASom    C    G        0      0        2 
  13  chr13_37933242     HCab    C    G        1      2        2 
  13  chr13_37933242     HPrz    C    G        1      2        2 
  13  chr13_37933242     ZBoe    C    G        0      0        2 
  13  chr13_37933242     ZGre    C    G        0      0        2 
  13  chr13_37933242     ZHar    C    G        0      0        2 
  13  chr13_37933242   Sample    C    G        1      2        2 
  13  chr13_37936027     AAsi    A    T        0      0        2 
  13  chr13_37936027     AKia    A    T        0      0        2 
  13  chr13_37936027     AOna    A    T        0      0        2 
  13  chr13_37936027     ASom    A    T        0      0        2 
  13  chr13_37936027     HCab    A    T        1      2        2 
  13  chr13_37936027     HPrz    A    T        1      2        2 
  13  chr13_37936027     ZBoe    A    T        0      0        2 
  13  chr13_37936027     ZGre    A    T        0      0        2 
  13  chr13_37936027     ZHar    A    T        0      0        2 
  13  chr13_37936027   Sample    A    T        1      2        2 
  13  chr13_37937233     AAsi    C    G        0      0        2 
  13  chr13_37937233     AKia    C    G        0      0        2 
  13  chr13_37937233     AOna    C    G        0      0        2 
  13  chr13_37937233     ASom    C    G        0      0        2 
  13  chr13_37937233     HCab    C    G        0      0        2 
  13  chr13_37937233     HPrz    C    G        0      0        2 
  13  chr13_37937233     ZBoe    C    G        0      0        2 
  13  chr13_37937233     ZGre    C    G        0      0        2 
  13  chr13_37937233     ZHar    C    G        1      2        2 
  13  chr13_37937233   Sample    C    G        0      0        2 
  13  chr13_37938117     AAsi    A    G        0      0        2 
  13  chr13_37938117     AKia    A    G        0      0        2 
  13  chr13_37938117     AOna    A    G        0      0        2 
  13  chr13_37938117     ASom    A    G        0      0        2 
  13  chr13_37938117     HCab    A    G        1      2        2 
  13  chr13_37938117     HPrz    A    G        1      2        2 
  13  chr13_37938117     ZBoe    A    G        0      0        2 
  13  chr13_37938117     ZGre    A    G        0      0        2 
  13  chr13_37938117     ZHar    A    G        0      0        2 
  13  chr13_37938117   Sample    A    G        1      2        2 
  13  chr13_37943467     AAsi    C    A        0      0        2 
  13  chr13_37943467     AKia    C    A        0      0        2 
  13  chr13_37943467     AOna    C    A        0      0        2 
  13  chr13_37943467     ASom    C    A        0      0        2 
  13  chr13_37943467     HCab    C    A        1      2        2 
  13  chr13_37943467     HPrz    C    A        1      2        2 
  13  chr13_37943467     ZBoe    C    A        0      0        2 
  13  chr13_37943467     ZGre    C    A        0      0        2 
  13  chr13_37943467     ZHar    C    A        0      0        2 
  13  chr13_37943467   Sample    C    A        1      2        2 
  13  chr13_37956419     AAsi    A    G        0      0        2 
  13  chr13_37956419     AKia    A    G        0      0        2 
  13  chr13_37956419     AOna    A    G        0      0        2 
  13  chr13_37956419     ASom    A    G        0      0        2 
  13  chr13_37956419     HCab    A    G        1      2        2 
  13  chr13_37956419     HPrz    A    G        1      2        2 
  13  chr13_37956419     ZBoe    A    G        0      0        2 
  13  chr13_37956419     ZGre    A    G        0      0        2 
  13  chr13_37956419     ZHar    A    G        0      0        2 
  13  chr13_37956419   Sample    A    G        1      2        2 
  13  chr13_37960865     AAsi    T    C        0      0        2 
  13  chr13_37960865     AKia    T    C        0      0        2 
  13  chr13_37960865     AOna    T    C        0      0        2 
  13  chr13_37960865     ASom    T    C        0      0        2 
  13  chr13_37960865     HCab    T    C        0      0        2 
  13  chr13_37960865     HPrz    T    C        0      0        2 
  13  chr13_37960865     ZBoe    T    C        0      0        2 
  13  chr13_37960865     ZGre    T    C        0      0        2 
  13  chr13_37960865     ZHar    T    C        1      2        2 
  13  chr13_37960865   Sample    T    C        0      0        2 
  13  chr13_37960866     AAsi    A    G        0      0        2 
  13  chr13_37960866     AKia    A    G        0      0        2 
  13  chr13_37960866     AOna    A    G      0.5      1        2 
  13  chr13_37960866     ASom    A    G        0      0        2 
  13  chr13_37960866     HCab    A    G        0      0        2 
  13  chr13_37960866     HPrz    A    G        0      0        2 
  13  chr13_37960866     ZBoe    A    G        0      0        2 
  13  chr13_37960866     ZGre    A    G        0      0        2 
  13  chr13_37960866     ZHar    A    G        0      0        2 
  13  chr13_37960866   Sample    A    G        0      0        2 
  13  chr13_37962262     AAsi    T    A        0      0        2 
  13  chr13_37962262     AKia    T    A        0      0        2 
  13  chr13_37962262     AOna    T    A        0      0        2 
  13  chr13_37962262     ASom    T    A        0      0        2 
  13  chr13_37962262     HCab    T    A        0      0        2 
  13  chr13_37962262     HPrz    T    A        1      2        2 
  13  chr13_37962262     ZBoe    T    A        0      0        2 
  13  chr13_37962262     ZGre    T    A        0      0        2 
  13  chr13_37962262     ZHar    T    A        0      0        2 
  13  chr13_37962262   Sample    T    A        0      0        2 
  13  chr13_37963376     AAsi    T    C        0      0        2 
  13  chr13_37963376     AKia    T    C        0      0        2 
  13  chr13_37963376     AOna    T    C        0      0        2 
  13  chr13_37963376     ASom    T    C        0      0        2 
  13  chr13_37963376     HCab    T    C        0      0        2 
  13  chr13_37963376     HPrz    T    C        0      0        2 
  13  chr13_37963376     ZBoe    T    C      0.5      1        2 
  13  chr13_37963376     ZGre    T    C        0      0        2 
  13  chr13_37963376     ZHar    T    C        0      0        2 
  13  chr13_37963376   Sample    T    C        0      0        2 
  13  chr13_37967898     AAsi    A    G        1      2        2 
  13  chr13_37967898     AKia    A    G        1      2        2 
  13  chr13_37967898     AOna    A    G        1      2        2 
  13  chr13_37967898     ASom    A    G        1      2        2 
  13  chr13_37967898     HCab    A    G        0      0        2 
  13  chr13_37967898     HPrz    A    G        0      0        2 
  13  chr13_37967898     ZBoe    A    G        0      0        2 
  13  chr13_37967898     ZGre    A    G        0      0        2 
  13  chr13_37967898     ZHar    A    G        1      2        2 
  13  chr13_37967898   Sample    A    G        0      0        2 
  13  chr13_37968652     AAsi    C    T        0      0        2 
  13  chr13_37968652     AKia    C    T        0      0        2 
  13  chr13_37968652     AOna    C    T        0      0        2 
  13  chr13_37968652     ASom    C    T        0      0        2 
  13  chr13_37968652     HCab    C    T        1      2        2 
  13  chr13_37968652     HPrz    C    T        1      2        2 
  13  chr13_37968652     ZBoe    C    T        0      0        2 
  13  chr13_37968652     ZGre    C    T        0      0        2 
  13  chr13_37968652     ZHar    C    T        0      0        2 
  13  chr13_37968652   Sample    C    T        1      2        2 
  13  chr13_37971204     AAsi    C    T        0      0        2 
  13  chr13_37971204     AKia    C    T        0      0        2 
  13  chr13_37971204     AOna    C    T        0      0        2 
  13  chr13_37971204     ASom    C    T        0      0        2 
  13  chr13_37971204     HCab    C    T        0      0        2 
  13  chr13_37971204     HPrz    C    T        0      0        2 
  13  chr13_37971204     ZBoe    C    T        0      0        2 
  13  chr13_37971204     ZGre    C    T        0      0        2 
  13  chr13_37971204     ZHar    C    T        1      2        2 
  13  chr13_37971204   Sample    C    T        0      0        2 
  13  chr13_37971235     AAsi    T    C        0      0        2 
  13  chr13_37971235     AKia    T    C        0      0        2 
  13  chr13_37971235     AOna    T    C        0      0        2 
  13  chr13_37971235     ASom    T    C        0      0        2 
  13  chr13_37971235     HCab    T    C        1      2        2 
  13  chr13_37971235     HPrz    T    C        1      2        2 
  13  chr13_37971235     ZBoe    T    C        0      0        2 
  13  chr13_37971235     ZGre    T    C        0      0        2 
  13  chr13_37971235     ZHar    T    C        0      0        2 
  13  chr13_37971235   Sample    T    C        1      2        2 
  13  chr13_37972964     AAsi    A    G      0.5      1        2 
  13  chr13_37972964     AKia    A    G        0      0        2 
  13  chr13_37972964     AOna    A    G        0      0        2 
  13  chr13_37972964     ASom    A    G        0      0        2 
  13  chr13_37972964     HCab    A    G        0      0        2 
  13  chr13_37972964     HPrz    A    G        0      0        2 
  13  chr13_37972964     ZBoe    A    G        0      0        2 
  13  chr13_37972964     ZGre    A    G        0      0        2 
  13  chr13_37972964     ZHar    A    G        0      0        2 
  13  chr13_37972964   Sample    A    G        0      0        2 
  13  chr13_37974063     AAsi    G    A        0      0        2 
  13  chr13_37974063     AKia    G    A        0      0        2 
  13  chr13_37974063     AOna    G    A        0      0        2 
  13  chr13_37974063     ASom    G    A        0      0        2 
  13  chr13_37974063     HCab    G    A        1      2        2 
  13  chr13_37974063     HPrz    G    A        1      2        2 
  13  chr13_37974063     ZBoe    G    A        0      0        2 
  13  chr13_37974063     ZGre    G    A        0      0        2 
  13  chr13_37974063     ZHar    G    A        0      0        2 
  13  chr13_37974063   Sample    G    A        1      2        2 
  13  chr13_37978282     AAsi    A    G        0      0        2 
  13  chr13_37978282     AKia    A    G        0      0        2 
  13  chr13_37978282     AOna    A    G        0      0        2 
  13  chr13_37978282     ASom    A    G      0.5      1        2 
  13  chr13_37978282     HCab    A    G        0      0        2 
  13  chr13_37978282     HPrz    A    G        0      0        2 
  13  chr13_37978282     ZBoe    A    G        0      0        2 
  13  chr13_37978282     ZGre    A    G        0      0        2 
  13  chr13_37978282     ZHar    A    G        0      0        2 
  13  chr13_37978282   Sample    A    G        0      0        2 
  13  chr13_37981709     AAsi    A    G        0      0        2 
  13  chr13_37981709     AKia    A    G      0.5      1        2 
  13  chr13_37981709     AOna    A    G        0      0        2 
  13  chr13_37981709     ASom    A    G        0      0        2 
  13  chr13_37981709     HCab    A    G        0      0        2 
  13  chr13_37981709     HPrz    A    G        0      0        2 
  13  chr13_37981709     ZBoe    A    G        0      0        2 
  13  chr13_37981709     ZGre    A    G        0      0        2 
  13  chr13_37981709     ZHar    A    G        0      0        2 
  13  chr13_37981709   Sample    A    G        0      0        2 
  13  chr13_37983792     AAsi    T    C        0      0        2 
  13  chr13_37983792     AKia    T    C        0      0        2 
  13  chr13_37983792     AOna    T    C        0      0        2 
  13  chr13_37983792     ASom    T    C        0      0        2 
  13  chr13_37983792     HCab    T    C        1      2        2 
  13  chr13_37983792     HPrz    T    C        1      2        2 
  13  chr13_37983792     ZBoe    T    C        0      0        2 
  13  chr13_37983792     ZGre    T    C        0      0        2 
  13  chr13_37983792     ZHar    T    C        0      0        2 
  13  chr13_37983792   Sample    T    C        1      2        2 
  13  chr13_37992577     AAsi    A    G        0      0        2 
  13  chr13_37992577     AKia    A    G        1      2        2 
  13  chr13_37992577     AOna    A    G      0.5      1        2 
  13  chr13_37992577     ASom    A    G        0      0        2 
  13  chr13_37992577     HCab    A    G        0      0        2 
  13  chr13_37992577     HPrz    A    G        0      0        2 
  13  chr13_37992577     ZBoe    A    G        0      0        2 
  13  chr13_37992577     ZGre    A    G        0      0        2 
  13  chr13_37992577     ZHar    A    G        0      0        2 
  13  chr13_37992577   Sample    A    G        0      0        2 
  13  chr13_38000450     AAsi    G    A        0      0        2 
  13  chr13_38000450     AKia    G    A        0      0        2 
  13  chr13_38000450     AOna    G    A        0      0        2 
  13  chr13_38000450     ASom    G    A      0.5      1        2 
  13  chr13_38000450     HCab    G    A        0      0        2 
  13  chr13_38000450     HPrz    G    A        0      0        2 
  13  chr13_38000450     ZBoe    G    A        0      0        2 
  13  chr13_38000450     ZGre    G    A        0      0        2 
  13  chr13_38000450     ZHar    G    A        0      0        2 
  13  chr13_38000450   Sample    G    A        0      0        2 
  13  chr13_38001428     AAsi    A    G        0      0        2 
  13  chr13_38001428     AKia    A    G        0      0        2 
  13  chr13_38001428     AOna    A    G        0      0        2 
  13  chr13_38001428     ASom    A    G        0      0        2 
  13  chr13_38001428     HCab    A    G        0      0        2 
  13  chr13_38001428     HPrz    A    G        0      0        2 
  13  chr13_38001428     ZBoe    A    G        0      0        2 
  13  chr13_38001428     ZGre    A    G        0      0        2 
  13  chr13_38001428     ZHar    A    G        1      2        2 
  13  chr13_38001428   Sample    A    G        0      0        2 
  13  chr13_38002745     AAsi    A    G        0      0        2 
  13  chr13_38002745     AKia    A    G        0      0        2 
  13  chr13_38002745     AOna    A    G        0      0        2 
  13  chr13_38002745     ASom    A    G      0.5      1        2 
  13  chr13_38002745     HCab    A    G        0      0        2 
  13  chr13_38002745     HPrz    A    G        0      0        2 
  13  chr13_38002745     ZBoe    A    G        0      0        2 
  13  chr13_38002745     ZGre    A    G        0      0        2 
  13  chr13_38002745     ZHar    A    G        0      0        2 
  13  chr13_38002745   Sample    A    G        0      0        2 
  13  chr13_38004343     AAsi    A    G      0.5      1        2 
  13  chr13_38004343     AKia    A    G        0      0        2 
  13  chr13_38004343     AOna    A    G        0      0        2 
  13  chr13_38004343     ASom    A    G        0      0        2 
  13  chr13_38004343     HCab    A    G        0      0        2 
  13  chr13_38004343     HPrz    A    G        0      0        2 
  13  chr13_38004343     ZBoe    A    G        0      0        2 
  13  chr13_38004343     ZGre    A    G        0      0        2 
  13  chr13_38004343     ZHar    A    G        0      0        2 
  13  chr13_38004343   Sample    A    G        0      0        2 
  13  chr13_38004651     AAsi    G    A        0      0        2 
  13  chr13_38004651     AKia    G    A        0      0        2 
  13  chr13_38004651     AOna    G    A        0      0        2 
  13  chr13_38004651     ASom    G    A        0      0        2 
  13  chr13_38004651     HCab    G    A        1      2        2 
  13  chr13_38004651     HPrz    G    A        1      2        2 
  13  chr13_38004651     ZBoe    G    A        0      0        2 
  13  chr13_38004651     ZGre    G    A        0      0        2 
  13  chr13_38004651     ZHar    G    A        0      0        2 
  13  chr13_38004651   Sample    G    A        1      2        2 
  13  chr13_38005136     AAsi    C    A        0      0        2 
  13  chr13_38005136     AKia    C    A        1      2        2 
  13  chr13_38005136     AOna    C    A        1      2        2 
  13  chr13_38005136     ASom    C    A        0      0        2 
  13  chr13_38005136     HCab    C    A        0      0        2 
  13  chr13_38005136     HPrz    C    A        0      0        2 
  13  chr13_38005136     ZBoe    C    A        0      0        2 
  13  chr13_38005136     ZGre    C    A        0      0        2 
  13  chr13_38005136     ZHar    C    A        0      0        2 
  13  chr13_38005136   Sample    C    A        0      0        2 
  13  chr13_38008497     AAsi    A    G        0      0        2 
  13  chr13_38008497     AKia    A    G      0.5      1        2 
  13  chr13_38008497     AOna    A    G        0      0        2 
  13  chr13_38008497     ASom    A    G        0      0        2 
  13  chr13_38008497     HCab    A    G        0      0        2 
  13  chr13_38008497     HPrz    A    G        0      0        2 
  13  chr13_38008497     ZBoe    A    G        0      0        2 
  13  chr13_38008497     ZGre    A    G        0      0        2 
  13  chr13_38008497     ZHar    A    G        0      0        2 
  13  chr13_38008497   Sample    A    G        0      0        2 
  13  chr13_38012842     AAsi    C    G        0      0        2 
  13  chr13_38012842     AKia    C    G      0.5      1        2 
  13  chr13_38012842     AOna    C    G        1      2        2 
  13  chr13_38012842     ASom    C    G        0      0        2 
  13  chr13_38012842     HCab    C    G        0      0        2 
  13  chr13_38012842     HPrz    C    G        0      0        2 
  13  chr13_38012842     ZBoe    C    G        0      0        2 
  13  chr13_38012842     ZGre    C    G        0      0        2 
  13  chr13_38012842     ZHar    C    G        0      0        2 
  13  chr13_38012842   Sample    C    G        0      0        2 
  13  chr13_38016750     AAsi    A    G        0      0        2 
  13  chr13_38016750     AKia    A    G        0      0        2 
  13  chr13_38016750     AOna    A    G        0      0        2 
  13  chr13_38016750     ASom    A    G        0      0        2 
  13  chr13_38016750     HCab    A    G        1      2        2 
  13  chr13_38016750     HPrz    A    G        1      2        2 
  13  chr13_38016750     ZBoe    A    G        0      0        2 
  13  chr13_38016750     ZGre    A    G        0      0        2 
  13  chr13_38016750     ZHar    A    G        0      0        2 
  13  chr13_38016750   Sample    A    G        1      2        2 
  13  chr13_38019017     AAsi    A    G        0      0        2 
  13  chr13_38019017     AKia    A    G        0      0        2 
  13  chr13_38019017     AOna    A    G        0      0        2 
  13  chr13_38019017     ASom    A    G        0      0        2 
  13  chr13_38019017     HCab    A    G        0      0        2 
  13  chr13_38019017     HPrz    A    G        0      0        2 
  13  chr13_38019017     ZBoe    A    G      0.5      1        2 
  13  chr13_38019017     ZGre    A    G        0      0        2 
  13  chr13_38019017     ZHar    A    G        0      0        2 
  13  chr13_38019017   Sample    A    G        0      0        2 
  13  chr13_38027587     AAsi    A    C        0      0        2 
  13  chr13_38027587     AKia    A    C        0      0        2 
  13  chr13_38027587     AOna    A    C        0      0        2 
  13  chr13_38027587     ASom    A    C        0      0        2 
  13  chr13_38027587     HCab    A    C        0      0        2 
  13  chr13_38027587     HPrz    A    C        0      0        2 
  13  chr13_38027587     ZBoe    A    C      0.5      1        2 
  13  chr13_38027587     ZGre    A    C        0      0        2 
  13  chr13_38027587     ZHar    A    C        0      0        2 
  13  chr13_38027587   Sample    A    C        0      0        2 
  13  chr13_38027916     AAsi    G    A        0      0        2 
  13  chr13_38027916     AKia    G    A      0.5      1        2 
  13  chr13_38027916     AOna    G    A        0      0        2 
  13  chr13_38027916     ASom    G    A        0      0        2 
  13  chr13_38027916     HCab    G    A        0      0        2 
  13  chr13_38027916     HPrz    G    A        0      0        2 
  13  chr13_38027916     ZBoe    G    A        0      0        2 
  13  chr13_38027916     ZGre    G    A        0      0        2 
  13  chr13_38027916     ZHar    G    A        0      0        2 
  13  chr13_38027916   Sample    G    A        0      0        2 
  13  chr13_38035691     AAsi    A    T        0      0        2 
  13  chr13_38035691     AKia    A    T        0      0        2 
  13  chr13_38035691     AOna    A    T        0      0        2 
  13  chr13_38035691     ASom    A    T        0      0        2 
  13  chr13_38035691     HCab    A    T        0      0        2 
  13  chr13_38035691     HPrz    A    T        0      0        2 
  13  chr13_38035691     ZBoe    A    T        0      0        2 
  13  chr13_38035691     ZGre    A    T        1      2        2 
  13  chr13_38035691     ZHar    A    T        0      0        2 
  13  chr13_38035691   Sample    A    T        0      0        2 
  13  chr13_38036993     AAsi    A    G        0      0        2 
  13  chr13_38036993     AKia    A    G        0      0        2 
  13  chr13_38036993     AOna    A    G        0      0        2 
  13  chr13_38036993     ASom    A    G        0      0        2 
  13  chr13_38036993     HCab    A    G        1      2        2 
  13  chr13_38036993     HPrz    A    G        1      2        2 
  13  chr13_38036993     ZBoe    A    G        0      0        2 
  13  chr13_38036993     ZGre    A    G        0      0        2 
  13  chr13_38036993     ZHar    A    G        0      0        2 
  13  chr13_38036993   Sample    A    G        1      2        2 
  13  chr13_38037774     AAsi    A    C        0      0        2 
  13  chr13_38037774     AKia    A    C        0      0        2 
  13  chr13_38037774     AOna    A    C        0      0        2 
  13  chr13_38037774     ASom    A    C        0      0        2 
  13  chr13_38037774     HCab    A    C        1      2        2 
  13  chr13_38037774     HPrz    A    C        1      2        2 
  13  chr13_38037774     ZBoe    A    C        0      0        2 
  13  chr13_38037774     ZGre    A    C        0      0        2 
  13  chr13_38037774     ZHar    A    C        0      0        2 
  13  chr13_38037774   Sample    A    C        1      2        2 
  13  chr13_38038351     AAsi    G    A        0      0        2 
  13  chr13_38038351     AKia    G    A        0      0        2 
  13  chr13_38038351     AOna    G    A        0      0        2 
  13  chr13_38038351     ASom    G    A        0      0        2 
  13  chr13_38038351     HCab    G    A        1      2        2 
  13  chr13_38038351     HPrz    G    A        1      2        2 
  13  chr13_38038351     ZBoe    G    A        0      0        2 
  13  chr13_38038351     ZGre    G    A        0      0        2 
  13  chr13_38038351     ZHar    G    A        0      0        2 
  13  chr13_38038351   Sample    G    A        1      2        2 
  13  chr13_38039684     AAsi    C    G        0      0        2 
  13  chr13_38039684     AKia    C    G        0      0        2 
  13  chr13_38039684     AOna    C    G        0      0        2 
  13  chr13_38039684     ASom    C    G        0      0        2 
  13  chr13_38039684     HCab    C    G        1      2        2 
  13  chr13_38039684     HPrz    C    G        1      2        2 
  13  chr13_38039684     ZBoe    C    G        0      0        2 
  13  chr13_38039684     ZGre    C    G        0      0        2 
  13  chr13_38039684     ZHar    C    G        0      0        2 
  13  chr13_38039684   Sample    C    G        1      2        2 
  13  chr13_38047881     AAsi    T    C        0      0        2 
  13  chr13_38047881     AKia    T    C        0      0        2 
  13  chr13_38047881     AOna    T    C        0      0        2 
  13  chr13_38047881     ASom    T    C        0      0        2 
  13  chr13_38047881     HCab    T    C        1      2        2 
  13  chr13_38047881     HPrz    T    C        1      2        2 
  13  chr13_38047881     ZBoe    T    C        0      0        2 
  13  chr13_38047881     ZGre    T    C        0      0        2 
  13  chr13_38047881     ZHar    T    C        0      0        2 
  13  chr13_38047881   Sample    T    C        1      2        2 
  13  chr13_38058161     AAsi    G    C        0      0        2 
  13  chr13_38058161     AKia    G    C        0      0        2 
  13  chr13_38058161     AOna    G    C        0      0        2 
  13  chr13_38058161     ASom    G    C        0      0        2 
  13  chr13_38058161     HCab    G    C        0      0        2 
  13  chr13_38058161     HPrz    G    C        0      0        2 
  13  chr13_38058161     ZBoe    G    C        0      0        2 
  13  chr13_38058161     ZGre    G    C        0      0        2 
  13  chr13_38058161     ZHar    G    C      0.5      1        2 
  13  chr13_38058161   Sample    G    C        0      0        2 
  13  chr13_38059085     AAsi    A    C        0      0        2 
  13  chr13_38059085     AKia    A    C        0      0        2 
  13  chr13_38059085     AOna    A    C        0      0        2 
  13  chr13_38059085     ASom    A    C        0      0        2 
  13  chr13_38059085     HCab    A    C      0.5      1        2 
  13  chr13_38059085     HPrz    A    C        0      0        2 
  13  chr13_38059085     ZBoe    A    C        0      0        2 
  13  chr13_38059085     ZGre    A    C        0      0        2 
  13  chr13_38059085     ZHar    A    C        0      0        2 
  13  chr13_38059085   Sample    A    C        0      0        2 
  13  chr13_38064283     AAsi    T    C        0      0        2 
  13  chr13_38064283     AKia    T    C        0      0        2 
  13  chr13_38064283     AOna    T    C        0      0        2 
  13  chr13_38064283     ASom    T    C        0      0        2 
  13  chr13_38064283     HCab    T    C        1      2        2 
  13  chr13_38064283     HPrz    T    C        1      2        2 
  13  chr13_38064283     ZBoe    T    C        0      0        2 
  13  chr13_38064283     ZGre    T    C        0      0        2 
  13  chr13_38064283     ZHar    T    C        0      0        2 
  13  chr13_38064283   Sample    T    C        1      2        2 
  13  chr13_38065145     AAsi    C    G        0      0        2 
  13  chr13_38065145     AKia    C    G      0.5      1        2 
  13  chr13_38065145     AOna    C    G        0      0        2 
  13  chr13_38065145     ASom    C    G        0      0        2 
  13  chr13_38065145     HCab    C    G        0      0        2 
  13  chr13_38065145     HPrz    C    G        0      0        2 
  13  chr13_38065145     ZBoe    C    G        0      0        2 
  13  chr13_38065145     ZGre    C    G        0      0        2 
  13  chr13_38065145     ZHar    C    G        0      0        2 
  13  chr13_38065145   Sample    C    G        0      0        2 
  13  chr13_38069266     AAsi    G    A        0      0        2 
  13  chr13_38069266     AKia    G    A        0      0        2 
  13  chr13_38069266     AOna    G    A        0      0        2 
  13  chr13_38069266     ASom    G    A        0      0        2 
  13  chr13_38069266     HCab    G    A        1      2        2 
  13  chr13_38069266     HPrz    G    A        1      2        2 
  13  chr13_38069266     ZBoe    G    A        0      0        2 
  13  chr13_38069266     ZGre    G    A        0      0        2 
  13  chr13_38069266     ZHar    G    A        0      0        2 
  13  chr13_38069266   Sample    G    A        1      2        2 
  13  chr13_38070291     AAsi    C    T        0      0        2 
  13  chr13_38070291     AKia    C    T        0      0        2 
  13  chr13_38070291     AOna    C    T        0      0        2 
  13  chr13_38070291     ASom    C    T        0      0        2 
  13  chr13_38070291     HCab    C    T        1      2        2 
  13  chr13_38070291     HPrz    C    T        1      2        2 
  13  chr13_38070291     ZBoe    C    T        0      0        2 
  13  chr13_38070291     ZGre    C    T        0      0        2 
  13  chr13_38070291     ZHar    C    T        0      0        2 
  13  chr13_38070291   Sample    C    T        1      2        2 
  13  chr13_38074966     AAsi    C    T        0      0        2 
  13  chr13_38074966     AKia    C    T        0      0        2 
  13  chr13_38074966     AOna    C    T        0      0        2 
  13  chr13_38074966     ASom    C    T        0      0        2 
  13  chr13_38074966     HCab    C    T        1      2        2 
  13  chr13_38074966     HPrz    C    T        1      2        2 
  13  chr13_38074966     ZBoe    C    T        0      0        2 
  13  chr13_38074966     ZGre    C    T        0      0        2 
  13  chr13_38074966     ZHar    C    T        0      0        2 
  13  chr13_38074966   Sample    C    T        1      2        2 
  13  chr13_38077930     AAsi    T    C        0      0        2 
  13  chr13_38077930     AKia    T    C        0      0        2 
  13  chr13_38077930     AOna    T    C      0.5      1        2 
  13  chr13_38077930     ASom    T    C        0      0        2 
  13  chr13_38077930     HCab    T    C        0      0        2 
  13  chr13_38077930     HPrz    T    C        0      0        2 
  13  chr13_38077930     ZBoe    T    C        0      0        2 
  13  chr13_38077930     ZGre    T    C        0      0        2 
  13  chr13_38077930     ZHar    T    C        0      0        2 
  13  chr13_38077930   Sample    T    C        0      0        2 
  13  chr13_38080153     AAsi    C    A        0      0        2 
  13  chr13_38080153     AKia    C    A        0      0        2 
  13  chr13_38080153     AOna    C    A        0      0        2 
  13  chr13_38080153     ASom    C    A        0      0        2 
  13  chr13_38080153     HCab    C    A        1      2        2 
  13  chr13_38080153     HPrz    C    A        1      2        2 
  13  chr13_38080153     ZBoe    C    A        0      0        2 
  13  chr13_38080153     ZGre    C    A        0      0        2 
  13  chr13_38080153     ZHar    C    A        0      0        2 
  13  chr13_38080153   Sample    C    A        1      2        2 
  13  chr13_38085403     AAsi    T    G        0      0        2 
  13  chr13_38085403     AKia    T    G        0      0        2 
  13  chr13_38085403     AOna    T    G        0      0        2 
  13  chr13_38085403     ASom    T    G        0      0        2 
  13  chr13_38085403     HCab    T    G        0      0        2 
  13  chr13_38085403     HPrz    T    G        0      0        2 
  13  chr13_38085403     ZBoe    T    G        0      0        2 
  13  chr13_38085403     ZGre    T    G        1      2        2 
  13  chr13_38085403     ZHar    T    G        0      0        2 
  13  chr13_38085403   Sample    T    G        0      0        2 
  13  chr13_38085604     AAsi    C    T        0      0        2 
  13  chr13_38085604     AKia    C    T        0      0        2 
  13  chr13_38085604     AOna    C    T        0      0        2 
  13  chr13_38085604     ASom    C    T        0      0        2 
  13  chr13_38085604     HCab    C    T        1      2        2 
  13  chr13_38085604     HPrz    C    T        1      2        2 
  13  chr13_38085604     ZBoe    C    T        0      0        2 
  13  chr13_38085604     ZGre    C    T        0      0        2 
  13  chr13_38085604     ZHar    C    T        0      0        2 
  13  chr13_38085604   Sample    C    T        1      2        2 
  13  chr13_38093309     AAsi    T    C        0      0        2 
  13  chr13_38093309     AKia    T    C        0      0        2 
  13  chr13_38093309     AOna    T    C        0      0        2 
  13  chr13_38093309     ASom    T    C        0      0        2 
  13  chr13_38093309     HCab    T    C        0      0        2 
  13  chr13_38093309     HPrz    T    C        0      0        2 
  13  chr13_38093309     ZBoe    T    C        0      0        2 
  13  chr13_38093309     ZGre    T    C        0      0        2 
  13  chr13_38093309     ZHar    T    C        1      2        2 
  13  chr13_38093309   Sample    T    C        0      0        2 
  13  chr13_38098413     AAsi    A    T        1      2        2 
  13  chr13_38098413     AKia    A    T        0      0        2 
  13  chr13_38098413     AOna    A    T        0      0        2 
  13  chr13_38098413     ASom    A    T        1      2        2 
  13  chr13_38098413     HCab    A    T        0      0        2 
  13  chr13_38098413     HPrz    A    T        0      0        2 
  13  chr13_38098413     ZBoe    A    T        0      0        2 
  13  chr13_38098413     ZGre    A    T        0      0        2 
  13  chr13_38098413     ZHar    A    T        0      0        2 
  13  chr13_38098413   Sample    A    T        0      0        2 
  13  chr13_38104933     AAsi    C    G        0      0        2 
  13  chr13_38104933     AKia    C    G        0      0        2 
  13  chr13_38104933     AOna    C    G        0      0        2 
  13  chr13_38104933     ASom    C    G        0      0        2 
  13  chr13_38104933     HCab    C    G        1      2        2 
  13  chr13_38104933     HPrz    C    G        1      2        2 
  13  chr13_38104933     ZBoe    C    G        0      0        2 
  13  chr13_38104933     ZGre    C    G        0      0        2 
  13  chr13_38104933     ZHar    C    G        0      0        2 
  13  chr13_38104933   Sample    C    G        1      2        2 
  13  chr13_38106344     AAsi    A    G        0      0        2 
  13  chr13_38106344     AKia    A    G        0      0        2 
  13  chr13_38106344     AOna    A    G      0.5      1        2 
  13  chr13_38106344     ASom    A    G        0      0        2 
  13  chr13_38106344     HCab    A    G        0      0        2 
  13  chr13_38106344     HPrz    A    G        0      0        2 
  13  chr13_38106344     ZBoe    A    G        0      0        2 
  13  chr13_38106344     ZGre    A    G        0      0        2 
  13  chr13_38106344     ZHar    A    G        0      0        2 
  13  chr13_38106344   Sample    A    G        0      0        2 
  13  chr13_38106866     AAsi    G    C      0.5      1        2 
  13  chr13_38106866     AKia    G    C        0      0        2 
  13  chr13_38106866     AOna    G    C        0      0        2 
  13  chr13_38106866     ASom    G    C        1      2        2 
  13  chr13_38106866     HCab    G    C        0      0        2 
  13  chr13_38106866     HPrz    G    C        0      0        2 
  13  chr13_38106866     ZBoe    G    C        0      0        2 
  13  chr13_38106866     ZGre    G    C        0      0        2 
  13  chr13_38106866     ZHar    G    C        0      0        2 
  13  chr13_38106866   Sample    G    C        0      0        2 
  13  chr13_38111255     AAsi    C    T        1      2        2 
  13  chr13_38111255     AKia    C    T        0      0        2 
  13  chr13_38111255     AOna    C    T        0      0        2 
  13  chr13_38111255     ASom    C    T        1      2        2 
  13  chr13_38111255     HCab    C    T        0      0        2 
  13  chr13_38111255     HPrz    C    T        0      0        2 
  13  chr13_38111255     ZBoe    C    T        0      0        2 
  13  chr13_38111255     ZGre    C    T        0      0        2 
  13  chr13_38111255     ZHar    C    T        0      0        2 
  13  chr13_38111255   Sample    C    T        0      0        2 
  13  chr13_38115937     AAsi    C    G        0      0        2 
  13  chr13_38115937     AKia    C    G        0      0        2 
  13  chr13_38115937     AOna    C    G        0      0        2 
  13  chr13_38115937     ASom    C    G        0      0        2 
  13  chr13_38115937     HCab    C    G        1      2        2 
  13  chr13_38115937     HPrz    C    G        1      2        2 
  13  chr13_38115937     ZBoe    C    G        0      0        2 
  13  chr13_38115937     ZGre    C    G        0      0        2 
  13  chr13_38115937     ZHar    C    G        0      0        2 
  13  chr13_38115937   Sample    C    G        1      2        2 
  13  chr13_38119931     AAsi    C    T        0      0        2 
  13  chr13_38119931     AKia    C    T        0      0        2 
  13  chr13_38119931     AOna    C    T        0      0        2 
  13  chr13_38119931     ASom    C    T        0      0        2 
  13  chr13_38119931     HCab    C    T        1      2        2 
  13  chr13_38119931     HPrz    C    T        1      2        2 
  13  chr13_38119931     ZBoe    C    T        0      0        2 
  13  chr13_38119931     ZGre    C    T        0      0        2 
  13  chr13_38119931     ZHar    C    T        0      0        2 
  13  chr13_38119931   Sample    C    T        1      2        2 
  13  chr13_38137349     AAsi    G    T        0      0        2 
  13  chr13_38137349     AKia    G    T        0      0        2 
  13  chr13_38137349     AOna    G    T        0      0        2 
  13  chr13_38137349     ASom    G    T        0      0        2 
  13  chr13_38137349     HCab    G    T        1      2        2 
  13  chr13_38137349     HPrz    G    T        1      2        2 
  13  chr13_38137349     ZBoe    G    T        0      0        2 
  13  chr13_38137349     ZGre    G    T        0      0        2 
  13  chr13_38137349     ZHar    G    T        0      0        2 
  13  chr13_38137349   Sample    G    T        1      2        2 
  13  chr13_38139508     AAsi    G    C        0      0        2 
  13  chr13_38139508     AKia    G    C        0      0        2 
  13  chr13_38139508     AOna    G    C        0      0        2 
  13  chr13_38139508     ASom    G    C        0      0        2 
  13  chr13_38139508     HCab    G    C        0      0        2 
  13  chr13_38139508     HPrz    G    C      0.5      1        2 
  13  chr13_38139508     ZBoe    G    C        0      0        2 
  13  chr13_38139508     ZGre    G    C        0      0        2 
  13  chr13_38139508     ZHar    G    C        0      0        2 
  13  chr13_38139508   Sample    G    C        0      0        2 
  13  chr13_38140797     AAsi    A    C        0      0        2 
  13  chr13_38140797     AKia    A    C        0      0        2 
  13  chr13_38140797     AOna    A    C        0      0        2 
  13  chr13_38140797     ASom    A    C        0      0        2 
  13  chr13_38140797     HCab    A    C        1      2        2 
  13  chr13_38140797     HPrz    A    C        1      2        2 
  13  chr13_38140797     ZBoe    A    C        0      0        2 
  13  chr13_38140797     ZGre    A    C        0      0        2 
  13  chr13_38140797     ZHar    A    C        0      0        2 
  13  chr13_38140797   Sample    A    C        1      2        2 
  13  chr13_38140924     AAsi    G    A        0      0        2 
  13  chr13_38140924     AKia    G    A        0      0        2 
  13  chr13_38140924     AOna    G    A        0      0        2 
  13  chr13_38140924     ASom    G    A        0      0        2 
  13  chr13_38140924     HCab    G    A        0      0        2 
  13  chr13_38140924     HPrz    G    A        0      0        2 
  13  chr13_38140924     ZBoe    G    A      0.5      1        2 
  13  chr13_38140924     ZGre    G    A        0      0        2 
  13  chr13_38140924     ZHar    G    A        0      0        2 
  13  chr13_38140924   Sample    G    A        0      0        2 
  13  chr13_38141384     AAsi    C    T        0      0        2 
  13  chr13_38141384     AKia    C    T        0      0        2 
  13  chr13_38141384     AOna    C    T        0      0        2 
  13  chr13_38141384     ASom    C    T        0      0        2 
  13  chr13_38141384     HCab    C    T        1      2        2 
  13  chr13_38141384     HPrz    C    T        1      2        2 
  13  chr13_38141384     ZBoe    C    T        0      0        2 
  13  chr13_38141384     ZGre    C    T        0      0        2 
  13  chr13_38141384     ZHar    C    T        0      0        2 
  13  chr13_38141384   Sample    C    T        1      2        2 
  13  chr13_38149571     AAsi    T    C        0      0        2 
  13  chr13_38149571     AKia    T    C        0      0        2 
  13  chr13_38149571     AOna    T    C        0      0        2 
  13  chr13_38149571     ASom    T    C        0      0        2 
  13  chr13_38149571     HCab    T    C        0      0        2 
  13  chr13_38149571     HPrz    T    C        0      0        2 
  13  chr13_38149571     ZBoe    T    C      0.5      1        2 
  13  chr13_38149571     ZGre    T    C        0      0        2 
  13  chr13_38149571     ZHar    T    C        0      0        2 
  13  chr13_38149571   Sample    T    C        0      0        2 
  13  chr13_38149880     AAsi    A    G      0.5      1        2 
  13  chr13_38149880     AKia    A    G        0      0        2 
  13  chr13_38149880     AOna    A    G        0      0        2 
  13  chr13_38149880     ASom    A    G        0      0        2 
  13  chr13_38149880     HCab    A    G        0      0        2 
  13  chr13_38149880     HPrz    A    G        0      0        2 
  13  chr13_38149880     ZBoe    A    G        0      0        2 
  13  chr13_38149880     ZGre    A    G        0      0        2 
  13  chr13_38149880     ZHar    A    G        0      0        2 
  13  chr13_38149880   Sample    A    G        0      0        2 
  13  chr13_38152203     AAsi    A    G        0      0        2 
  13  chr13_38152203     AKia    A    G        0      0        2 
  13  chr13_38152203     AOna    A    G        0      0        2 
  13  chr13_38152203     ASom    A    G        1      2        2 
  13  chr13_38152203     HCab    A    G        0      0        2 
  13  chr13_38152203     HPrz    A    G        0      0        2 
  13  chr13_38152203     ZBoe    A    G        0      0        2 
  13  chr13_38152203     ZGre    A    G        0      0        2 
  13  chr13_38152203     ZHar    A    G        0      0        2 
  13  chr13_38152203   Sample    A    G        0      0        2 
  13  chr13_38153781     AAsi    A    C        0      0        2 
  13  chr13_38153781     AKia    A    C        0      0        2 
  13  chr13_38153781     AOna    A    C        0      0        2 
  13  chr13_38153781     ASom    A    C        0      0        2 
  13  chr13_38153781     HCab    A    C        0      0        2 
  13  chr13_38153781     HPrz    A    C        0      0        2 
  13  chr13_38153781     ZBoe    A    C        0      0        2 
  13  chr13_38153781     ZGre    A    C        0      0        2 
  13  chr13_38153781     ZHar    A    C        1      2        2 
  13  chr13_38153781   Sample    A    C        0      0        2 
  13  chr13_38154718     AAsi    T    C        0      0        2 
  13  chr13_38154718     AKia    T    C        0      0        2 
  13  chr13_38154718     AOna    T    C        0      0        2 
  13  chr13_38154718     ASom    T    C        1      2        2 
  13  chr13_38154718     HCab    T    C        0      0        2 
  13  chr13_38154718     HPrz    T    C        0      0        2 
  13  chr13_38154718     ZBoe    T    C        0      0        2 
  13  chr13_38154718     ZGre    T    C        0      0        2 
  13  chr13_38154718     ZHar    T    C        0      0        2 
  13  chr13_38154718   Sample    T    C        0      0        2 
  13  chr13_38154926     AAsi    T    C        1      2        2 
  13  chr13_38154926     AKia    T    C        0      0        2 
  13  chr13_38154926     AOna    T    C        0      0        2 
  13  chr13_38154926     ASom    T    C        1      2        2 
  13  chr13_38154926     HCab    T    C        0      0        2 
  13  chr13_38154926     HPrz    T    C        0      0        2 
  13  chr13_38154926     ZBoe    T    C        0      0        2 
  13  chr13_38154926     ZGre    T    C        0      0        2 
  13  chr13_38154926     ZHar    T    C        0      0        2 
  13  chr13_38154926   Sample    T    C        0      0        2 
  13  chr13_38155255     AAsi    A    G        0      0        2 
  13  chr13_38155255     AKia    A    G        0      0        2 
  13  chr13_38155255     AOna    A    G        0      0        2 
  13  chr13_38155255     ASom    A    G        0      0        2 
  13  chr13_38155255     HCab    A    G        1      2        2 
  13  chr13_38155255     HPrz    A    G        1      2        2 
  13  chr13_38155255     ZBoe    A    G        0      0        2 
  13  chr13_38155255     ZGre    A    G        0      0        2 
  13  chr13_38155255     ZHar    A    G        0      0        2 
  13  chr13_38155255   Sample    A    G        1      2        2 
  13  chr13_38159309     AAsi    A    G        0      0        2 
  13  chr13_38159309     AKia    A    G        0      0        2 
  13  chr13_38159309     AOna    A    G        0      0        2 
  13  chr13_38159309     ASom    A    G        0      0        2 
  13  chr13_38159309     HCab    A    G        0      0        2 
  13  chr13_38159309     HPrz    A    G        0      0        2 
  13  chr13_38159309     ZBoe    A    G        1      2        2 
  13  chr13_38159309     ZGre    A    G        0      0        2 
  13  chr13_38159309     ZHar    A    G        0      0        2 
  13  chr13_38159309   Sample    A    G        1      2        2 
  13  chr13_38160006     AAsi    A    G        0      0        2 
  13  chr13_38160006     AKia    A    G        0      0        2 
  13  chr13_38160006     AOna    A    G        0      0        2 
  13  chr13_38160006     ASom    A    G        0      0        2 
  13  chr13_38160006     HCab    A    G        0      0        2 
  13  chr13_38160006     HPrz    A    G      0.5      1        2 
  13  chr13_38160006     ZBoe    A    G        0      0        2 
  13  chr13_38160006     ZGre    A    G        0      0        2 
  13  chr13_38160006     ZHar    A    G        0      0        2 
  13  chr13_38160006   Sample    A    G        0      0        2 
  13  chr13_38165180     AAsi    G    A        0      0        2 
  13  chr13_38165180     AKia    G    A        0      0        2 
  13  chr13_38165180     AOna    G    A        0      0        2 
  13  chr13_38165180     ASom    G    A        0      0        2 
  13  chr13_38165180     HCab    G    A        1      2        2 
  13  chr13_38165180     HPrz    G    A        1      2        2 
  13  chr13_38165180     ZBoe    G    A        0      0        2 
  13  chr13_38165180     ZGre    G    A        0      0        2 
  13  chr13_38165180     ZHar    G    A        0      0        2 
  13  chr13_38165180   Sample    G    A        1      2        2 
  13  chr13_38165699     AAsi    A    G        0      0        2 
  13  chr13_38165699     AKia    A    G        0      0        2 
  13  chr13_38165699     AOna    A    G        0      0        2 
  13  chr13_38165699     ASom    A    G        0      0        2 
  13  chr13_38165699     HCab    A    G        0      0        2 
  13  chr13_38165699     HPrz    A    G        0      0        2 
  13  chr13_38165699     ZBoe    A    G        1      2        2 
  13  chr13_38165699     ZGre    A    G        0      0        2 
  13  chr13_38165699     ZHar    A    G        0      0        2 
  13  chr13_38165699   Sample    A    G        0      0        2 
  13  chr13_38169811     AAsi    G    A        0      0        2 
  13  chr13_38169811     AKia    G    A        0      0        2 
  13  chr13_38169811     AOna    G    A        0      0        2 
  13  chr13_38169811     ASom    G    A        0      0        2 
  13  chr13_38169811     HCab    G    A        1      2        2 
  13  chr13_38169811     HPrz    G    A        1      2        2 
  13  chr13_38169811     ZBoe    G    A        0      0        2 
  13  chr13_38169811     ZGre    G    A        0      0        2 
  13  chr13_38169811     ZHar    G    A        0      0        2 
  13  chr13_38169811   Sample    G    A        1      2        2 
  13  chr13_38173870     AAsi    T    C        0      0        2 
  13  chr13_38173870     AKia    T    C        0      0        2 
  13  chr13_38173870     AOna    T    C        0      0        2 
  13  chr13_38173870     ASom    T    C        0      0        2 
  13  chr13_38173870     HCab    T    C        1      2        2 
  13  chr13_38173870     HPrz    T    C        1      2        2 
  13  chr13_38173870     ZBoe    T    C        0      0        2 
  13  chr13_38173870     ZGre    T    C        0      0        2 
  13  chr13_38173870     ZHar    T    C        0      0        2 
  13  chr13_38173870   Sample    T    C        1      2        2 
  13  chr13_38183134     AAsi    C    T        0      0        2 
  13  chr13_38183134     AKia    C    T        0      0        2 
  13  chr13_38183134     AOna    C    T      0.5      1        2 
  13  chr13_38183134     ASom    C    T        0      0        2 
  13  chr13_38183134     HCab    C    T        0      0        2 
  13  chr13_38183134     HPrz    C    T        0      0        2 
  13  chr13_38183134     ZBoe    C    T        0      0        2 
  13  chr13_38183134     ZGre    C    T        0      0        2 
  13  chr13_38183134     ZHar    C    T        0      0        2 
  13  chr13_38183134   Sample    C    T        0      0        2 
  13  chr13_38191292     AAsi    C    T        0      0        2 
  13  chr13_38191292     AKia    C    T        0      0        2 
  13  chr13_38191292     AOna    C    T      0.5      1        2 
  13  chr13_38191292     ASom    C    T        0      0        2 
  13  chr13_38191292     HCab    C    T        0      0        2 
  13  chr13_38191292     HPrz    C    T        0      0        2 
  13  chr13_38191292     ZBoe    C    T        0      0        2 
  13  chr13_38191292     ZGre    C    T        0      0        2 
  13  chr13_38191292     ZHar    C    T        0      0        2 
  13  chr13_38191292   Sample    C    T        0      0        2 
  13  chr13_38198886     AAsi    A    G        0      0        2 
  13  chr13_38198886     AKia    A    G        0      0        2 
  13  chr13_38198886     AOna    A    G        0      0        2 
  13  chr13_38198886     ASom    A    G        0      0        2 
  13  chr13_38198886     HCab    A    G      0.5      1        2 
  13  chr13_38198886     HPrz    A    G      0.5      1        2 
  13  chr13_38198886     ZBoe    A    G        0      0        2 
  13  chr13_38198886     ZGre    A    G        0      0        2 
  13  chr13_38198886     ZHar    A    G        0      0        2 
  13  chr13_38198886   Sample    A    G        1      2        2 
  13  chr13_38200611     AAsi    A    G        0      0        2 
  13  chr13_38200611     AKia    A    G        0      0        2 
  13  chr13_38200611     AOna    A    G        0      0        2 
  13  chr13_38200611     ASom    A    G        0      0        2 
  13  chr13_38200611     HCab    A    G        0      0        2 
  13  chr13_38200611     HPrz    A    G        0      0        2 
  13  chr13_38200611     ZBoe    A    G        0      0        2 
  13  chr13_38200611     ZGre    A    G        1      2        2 
  13  chr13_38200611     ZHar    A    G        0      0        2 
  13  chr13_38200611   Sample    A    G        0      0        2 
  13  chr13_38202143     AAsi    T    C        0      0        2 
  13  chr13_38202143     AKia    T    C        0      0        2 
  13  chr13_38202143     AOna    T    C        0      0        2 
  13  chr13_38202143     ASom    T    C        0      0        2 
  13  chr13_38202143     HCab    T    C        0      0        2 
  13  chr13_38202143     HPrz    T    C        0      0        2 
  13  chr13_38202143     ZBoe    T    C      0.5      1        2 
  13  chr13_38202143     ZGre    T    C        0      0        2 
  13  chr13_38202143     ZHar    T    C        0      0        2 
  13  chr13_38202143   Sample    T    C        0      0        2 
  13  chr13_38209514     AAsi    A    G        0      0        2 
  13  chr13_38209514     AKia    A    G        0      0        2 
  13  chr13_38209514     AOna    A    G        0      0        2 
  13  chr13_38209514     ASom    A    G        0      0        2 
  13  chr13_38209514     HCab    A    G        1      2        2 
  13  chr13_38209514     HPrz    A    G        1      2        2 
  13  chr13_38209514     ZBoe    A    G        0      0        2 
  13  chr13_38209514     ZGre    A    G        0      0        2 
  13  chr13_38209514     ZHar    A    G        0      0        2 
  13  chr13_38209514   Sample    A    G        1      2        2 
  13  chr13_38215906     AAsi    G    A        1      2        2 
  13  chr13_38215906     AKia    G    A        0      0        2 
  13  chr13_38215906     AOna    G    A        0      0        2 
  13  chr13_38215906     ASom    G    A        0      0        2 
  13  chr13_38215906     HCab    G    A        0      0        2 
  13  chr13_38215906     HPrz    G    A        0      0        2 
  13  chr13_38215906     ZBoe    G    A        0      0        2 
  13  chr13_38215906     ZGre    G    A        0      0        2 
  13  chr13_38215906     ZHar    G    A        0      0        2 
  13  chr13_38215906   Sample    G    A        0      0        2 
  13  chr13_38217241     AAsi    C    G        0      0        2 
  13  chr13_38217241     AKia    C    G        0      0        2 
  13  chr13_38217241     AOna    C    G        0      0        2 
  13  chr13_38217241     ASom    C    G        0      0        2 
  13  chr13_38217241     HCab    C    G        1      2        2 
  13  chr13_38217241     HPrz    C    G        1      2        2 
  13  chr13_38217241     ZBoe    C    G        0      0        2 
  13  chr13_38217241     ZGre    C    G        0      0        2 
  13  chr13_38217241     ZHar    C    G        0      0        2 
  13  chr13_38217241   Sample    C    G        1      2        2 
  13  chr13_38231048     AAsi    G    T        0      0        2 
  13  chr13_38231048     AKia    G    T        0      0        2 
  13  chr13_38231048     AOna    G    T        0      0        2 
  13  chr13_38231048     ASom    G    T        0      0        2 
  13  chr13_38231048     HCab    G    T        1      2        2 
  13  chr13_38231048     HPrz    G    T        1      2        2 
  13  chr13_38231048     ZBoe    G    T        0      0        2 
  13  chr13_38231048     ZGre    G    T        0      0        2 
  13  chr13_38231048     ZHar    G    T        0      0        2 
  13  chr13_38231048   Sample    G    T        1      2        2 
  13  chr13_38236755     AAsi    C    G        0      0        2 
  13  chr13_38236755     AKia    C    G        0      0        2 
  13  chr13_38236755     AOna    C    G        0      0        2 
  13  chr13_38236755     ASom    C    G        0      0        2 
  13  chr13_38236755     HCab    C    G        1      2        2 
  13  chr13_38236755     HPrz    C    G        1      2        2 
  13  chr13_38236755     ZBoe    C    G        0      0        2 
  13  chr13_38236755     ZGre    C    G        0      0        2 
  13  chr13_38236755     ZHar    C    G        0      0        2 
  13  chr13_38236755   Sample    C    G        1      2        2 
  13  chr13_38236868     AAsi    C    T        0      0        2 
  13  chr13_38236868     AKia    C    T        0      0        2 
  13  chr13_38236868     AOna    C    T        0      0        2 
  13  chr13_38236868     ASom    C    T        0      0        2 
  13  chr13_38236868     HCab    C    T        1      2        2 
  13  chr13_38236868     HPrz    C    T        1      2        2 
  13  chr13_38236868     ZBoe    C    T        0      0        2 
  13  chr13_38236868     ZGre    C    T        0      0        2 
  13  chr13_38236868     ZHar    C    T        0      0        2 
  13  chr13_38236868   Sample    C    T        1      2        2 
  13  chr13_38237404     AAsi    G    A        0      0        2 
  13  chr13_38237404     AKia    G    A        0      0        2 
  13  chr13_38237404     AOna    G    A        0      0        2 
  13  chr13_38237404     ASom    G    A        0      0        2 
  13  chr13_38237404     HCab    G    A        1      2        2 
  13  chr13_38237404     HPrz    G    A        1      2        2 
  13  chr13_38237404     ZBoe    G    A        0      0        2 
  13  chr13_38237404     ZGre    G    A        0      0        2 
  13  chr13_38237404     ZHar    G    A        0      0        2 
  13  chr13_38237404   Sample    G    A        1      2        2 
  13  chr13_38237609     AAsi    G    A        0      0        2 
  13  chr13_38237609     AKia    G    A        0      0        2 
  13  chr13_38237609     AOna    G    A        0      0        2 
  13  chr13_38237609     ASom    G    A        0      0        2 
  13  chr13_38237609     HCab    G    A        1      2        2 
  13  chr13_38237609     HPrz    G    A        1      2        2 
  13  chr13_38237609     ZBoe    G    A        0      0        2 
  13  chr13_38237609     ZGre    G    A        0      0        2 
  13  chr13_38237609     ZHar    G    A        0      0        2 
  13  chr13_38237609   Sample    G    A        1      2        2 
  13  chr13_38249038     AAsi    T    C        0      0        2 
  13  chr13_38249038     AKia    T    C        0      0        2 
  13  chr13_38249038     AOna    T    C        0      0        2 
  13  chr13_38249038     ASom    T    C        0      0        2 
  13  chr13_38249038     HCab    T    C        0      0        2 
  13  chr13_38249038     HPrz    T    C        0      0        2 
  13  chr13_38249038     ZBoe    T    C      0.5      1        2 
  13  chr13_38249038     ZGre    T    C        0      0        2 
  13  chr13_38249038     ZHar    T    C        0      0        2 
  13  chr13_38249038   Sample    T    C        0      0        2 
  13  chr13_38252298     AAsi    A    G        0      0        2 
  13  chr13_38252298     AKia    A    G        1      2        2 
  13  chr13_38252298     AOna    A    G      0.5      1        2 
  13  chr13_38252298     ASom    A    G        0      0        2 
  13  chr13_38252298     HCab    A    G        0      0        2 
  13  chr13_38252298     HPrz    A    G        0      0        2 
  13  chr13_38252298     ZBoe    A    G        0      0        2 
  13  chr13_38252298     ZGre    A    G        0      0        2 
  13  chr13_38252298     ZHar    A    G        0      0        2 
  13  chr13_38252298   Sample    A    G        0      0        2 
  13  chr13_38259807     AAsi    A    G        0      0        2 
  13  chr13_38259807     AKia    A    G        0      0        2 
  13  chr13_38259807     AOna    A    G        0      0        2 
  13  chr13_38259807     ASom    A    G        0      0        2 
  13  chr13_38259807     HCab    A    G        1      2        2 
  13  chr13_38259807     HPrz    A    G        1      2        2 
  13  chr13_38259807     ZBoe    A    G        0      0        2 
  13  chr13_38259807     ZGre    A    G        0      0        2 
  13  chr13_38259807     ZHar    A    G        0      0        2 
  13  chr13_38259807   Sample    A    G        1      2        2 
  13  chr13_38261119     AAsi    C    G        0      0        2 
  13  chr13_38261119     AKia    C    G        0      0        2 
  13  chr13_38261119     AOna    C    G        0      0        2 
  13  chr13_38261119     ASom    C    G        0      0        2 
  13  chr13_38261119     HCab    C    G        0      0        2 
  13  chr13_38261119     HPrz    C    G        0      0        2 
  13  chr13_38261119     ZBoe    C    G        0      0        2 
  13  chr13_38261119     ZGre    C    G      0.5      1        2 
  13  chr13_38261119     ZHar    C    G        0      0        2 
  13  chr13_38261119   Sample    C    G        0      0        2 
  13  chr13_38273295     AAsi    G    A        0      0        2 
  13  chr13_38273295     AKia    G    A        0      0        2 
  13  chr13_38273295     AOna    G    A        0      0        2 
  13  chr13_38273295     ASom    G    A        0      0        2 
  13  chr13_38273295     HCab    G    A        1      2        2 
  13  chr13_38273295     HPrz    G    A        1      2        2 
  13  chr13_38273295     ZBoe    G    A        0      0        2 
  13  chr13_38273295     ZGre    G    A        0      0        2 
  13  chr13_38273295     ZHar    G    A        0      0        2 
  13  chr13_38273295   Sample    G    A        1      2        2 
  13  chr13_38277444     AAsi    T    C        0      0        2 
  13  chr13_38277444     AKia    T    C        0      0        2 
  13  chr13_38277444     AOna    T    C        0      0        2 
  13  chr13_38277444     ASom    T    C        0      0        2 
  13  chr13_38277444     HCab    T    C        0      0        2 
  13  chr13_38277444     HPrz    T    C        0      0        2 
  13  chr13_38277444     ZBoe    T    C        0      0        2 
  13  chr13_38277444     ZGre    T    C        1      2        2 
  13  chr13_38277444     ZHar    T    C        0      0        2 
  13  chr13_38277444   Sample    T    C        0      0        2 
  13  chr13_38278848     AAsi    C    A        0      0        2 
  13  chr13_38278848     AKia    C    A        0      0        2 
  13  chr13_38278848     AOna    C    A        0      0        2 
  13  chr13_38278848     ASom    C    A        0      0        2 
  13  chr13_38278848     HCab    C    A        1      2        2 
  13  chr13_38278848     HPrz    C    A        1      2        2 
  13  chr13_38278848     ZBoe    C    A        0      0        2 
  13  chr13_38278848     ZGre    C    A        0      0        2 
  13  chr13_38278848     ZHar    C    A        0      0        2 
  13  chr13_38278848   Sample    C    A        1      2        2 
  13  chr13_38280628     AAsi    G    A        0      0        2 
  13  chr13_38280628     AKia    G    A        0      0        2 
  13  chr13_38280628     AOna    G    A        0      0        2 
  13  chr13_38280628     ASom    G    A        0      0        2 
  13  chr13_38280628     HCab    G    A        1      2        2 
  13  chr13_38280628     HPrz    G    A        1      2        2 
  13  chr13_38280628     ZBoe    G    A        0      0        2 
  13  chr13_38280628     ZGre    G    A        0      0        2 
  13  chr13_38280628     ZHar    G    A        0      0        2 
  13  chr13_38280628   Sample    G    A        1      2        2 
  13  chr13_38281285     AAsi    G    C        0      0        2 
  13  chr13_38281285     AKia    G    C        0      0        2 
  13  chr13_38281285     AOna    G    C        0      0        2 
  13  chr13_38281285     ASom    G    C        0      0        2 
  13  chr13_38281285     HCab    G    C        1      2        2 
  13  chr13_38281285     HPrz    G    C        1      2        2 
  13  chr13_38281285     ZBoe    G    C        0      0        2 
  13  chr13_38281285     ZGre    G    C        0      0        2 
  13  chr13_38281285     ZHar    G    C        0      0        2 
  13  chr13_38281285   Sample    G    C        1      2        2 
  13  chr13_38284539     AAsi    T    C        0      0        2 
  13  chr13_38284539     AKia    T    C        0      0        2 
  13  chr13_38284539     AOna    T    C        0      0        2 
  13  chr13_38284539     ASom    T    C        0      0        2 
  13  chr13_38284539     HCab    T    C        1      2        2 
  13  chr13_38284539     HPrz    T    C        1      2        2 
  13  chr13_38284539     ZBoe    T    C        0      0        2 
  13  chr13_38284539     ZGre    T    C        0      0        2 
  13  chr13_38284539     ZHar    T    C        0      0        2 
  13  chr13_38284539   Sample    T    C        1      2        2 
  13  chr13_38289875     AAsi    T    C        0      0        2 
  13  chr13_38289875     AKia    T    C        0      0        2 
  13  chr13_38289875     AOna    T    C        0      0        2 
  13  chr13_38289875     ASom    T    C        0      0        2 
  13  chr13_38289875     HCab    T    C        1      2        2 
  13  chr13_38289875     HPrz    T    C        1      2        2 
  13  chr13_38289875     ZBoe    T    C        0      0        2 
  13  chr13_38289875     ZGre    T    C        0      0        2 
  13  chr13_38289875     ZHar    T    C        0      0        2 
  13  chr13_38289875   Sample    T    C        1      2        2 
  13  chr13_38292065     AAsi    G    C        1      2        2 
  13  chr13_38292065     AKia    G    C        0      0        2 
  13  chr13_38292065     AOna    G    C        0      0        2 
  13  chr13_38292065     ASom    G    C        1      2        2 
  13  chr13_38292065     HCab    G    C        0      0        2 
  13  chr13_38292065     HPrz    G    C        0      0        2 
  13  chr13_38292065     ZBoe    G    C        0      0        2 
  13  chr13_38292065     ZGre    G    C        0      0        2 
  13  chr13_38292065     ZHar    G    C        0      0        2 
  13  chr13_38292065   Sample    G    C        0      0        2 
  13  chr13_38312940     AAsi    A    G        0      0        2 
  13  chr13_38312940     AKia    A    G        0      0        2 
  13  chr13_38312940     AOna    A    G        0      0        2 
  13  chr13_38312940     ASom    A    G        0      0        2 
  13  chr13_38312940     HCab    A    G        1      2        2 
  13  chr13_38312940     HPrz    A    G        1      2        2 
  13  chr13_38312940     ZBoe    A    G        0      0        2 
  13  chr13_38312940     ZGre    A    G        0      0        2 
  13  chr13_38312940     ZHar    A    G        0      0        2 
  13  chr13_38312940   Sample    A    G        1      2        2 
  13  chr13_38315658     AAsi    T    G        0      0        2 
  13  chr13_38315658     AKia    T    G        0      0        2 
  13  chr13_38315658     AOna    T    G        0      0        2 
  13  chr13_38315658     ASom    T    G        0      0        2 
  13  chr13_38315658     HCab    T    G        1      2        2 
  13  chr13_38315658     HPrz    T    G        1      2        2 
  13  chr13_38315658     ZBoe    T    G        0      0        2 
  13  chr13_38315658     ZGre    T    G        0      0        2 
  13  chr13_38315658     ZHar    T    G        0      0        2 
  13  chr13_38315658   Sample    T    G        1      2        2 
  13  chr13_38316082     AAsi    G    A        0      0        2 
  13  chr13_38316082     AKia    G    A        0      0        2 
  13  chr13_38316082     AOna    G    A        0      0        2 
  13  chr13_38316082     ASom    G    A        0      0        2 
  13  chr13_38316082     HCab    G    A        1      2        2 
  13  chr13_38316082     HPrz    G    A        1      2        2 
  13  chr13_38316082     ZBoe    G    A        0      0        2 
  13  chr13_38316082     ZGre    G    A        0      0        2 
  13  chr13_38316082     ZHar    G    A        0      0        2 
  13  chr13_38316082   Sample    G    A        1      2        2 
  13  chr13_38316499     AAsi    T    C        0      0        2 
  13  chr13_38316499     AKia    T    C        0      0        2 
  13  chr13_38316499     AOna    T    C      0.5      1        2 
  13  chr13_38316499     ASom    T    C        0      0        2 
  13  chr13_38316499     HCab    T    C        0      0        2 
  13  chr13_38316499     HPrz    T    C        0      0        2 
  13  chr13_38316499     ZBoe    T    C        0      0        2 
  13  chr13_38316499     ZGre    T    C        0      0        2 
  13  chr13_38316499     ZHar    T    C        0      0        2 
  13  chr13_38316499   Sample    T    C        0      0        2 
  13  chr13_38323107     AAsi    A    G        0      0        2 
  13  chr13_38323107     AKia    A    G        1      2        2 
  13  chr13_38323107     AOna    A    G        0      0        2 
  13  chr13_38323107     ASom    A    G        0      0        2 
  13  chr13_38323107     HCab    A    G        0      0        2 
  13  chr13_38323107     HPrz    A    G        0      0        2 
  13  chr13_38323107     ZBoe    A    G        0      0        2 
  13  chr13_38323107     ZGre    A    G        0      0        2 
  13  chr13_38323107     ZHar    A    G        0      0        2 
  13  chr13_38323107   Sample    A    G        0      0        2 
  13  chr13_38325641     AAsi    T    C        0      0        2 
  13  chr13_38325641     AKia    T    C        0      0        2 
  13  chr13_38325641     AOna    T    C        0      0        2 
  13  chr13_38325641     ASom    T    C        0      0        2 
  13  chr13_38325641     HCab    T    C        0      0        2 
  13  chr13_38325641     HPrz    T    C        0      0        2 
  13  chr13_38325641     ZBoe    T    C        0      0        2 
  13  chr13_38325641     ZGre    T    C        0      0        2 
  13  chr13_38325641     ZHar    T    C        1      2        2 
  13  chr13_38325641   Sample    T    C        0      0        2 
  13  chr13_38330029     AAsi    G    A        0      0        2 
  13  chr13_38330029     AKia    G    A        0      0        2 
  13  chr13_38330029     AOna    G    A        0      0        2 
  13  chr13_38330029     ASom    G    A        0      0        2 
  13  chr13_38330029     HCab    G    A        1      2        2 
  13  chr13_38330029     HPrz    G    A        1      2        2 
  13  chr13_38330029     ZBoe    G    A        0      0        2 
  13  chr13_38330029     ZGre    G    A        0      0        2 
  13  chr13_38330029     ZHar    G    A        0      0        2 
  13  chr13_38330029   Sample    G    A        1      2        2 
  13  chr13_38330037     AAsi    A    G        0      0        2 
  13  chr13_38330037     AKia    A    G        0      0        2 
  13  chr13_38330037     AOna    A    G        0      0        2 
  13  chr13_38330037     ASom    A    G        0      0        2 
  13  chr13_38330037     HCab    A    G        0      0        2 
  13  chr13_38330037     HPrz    A    G        0      0        2 
  13  chr13_38330037     ZBoe    A    G        0      0        2 
  13  chr13_38330037     ZGre    A    G        0      0        2 
  13  chr13_38330037     ZHar    A    G        1      2        2 
  13  chr13_38330037   Sample    A    G        0      0        2 
  13  chr13_38335313     AAsi    T    C        0      0        2 
  13  chr13_38335313     AKia    T    C        0      0        2 
  13  chr13_38335313     AOna    T    C        0      0        2 
  13  chr13_38335313     ASom    T    C        0      0        2 
  13  chr13_38335313     HCab    T    C      0.5      1        2 
  13  chr13_38335313     HPrz    T    C        0      0        2 
  13  chr13_38335313     ZBoe    T    C        0      0        2 
  13  chr13_38335313     ZGre    T    C        0      0        2 
  13  chr13_38335313     ZHar    T    C        0      0        2 
  13  chr13_38335313   Sample    T    C        0      0        2 
  13  chr13_38336014     AAsi    G    A        0      0        2 
  13  chr13_38336014     AKia    G    A        0      0        2 
  13  chr13_38336014     AOna    G    A        0      0        2 
  13  chr13_38336014     ASom    G    A        0      0        2 
  13  chr13_38336014     HCab    G    A        1      2        2 
  13  chr13_38336014     HPrz    G    A        1      2        2 
  13  chr13_38336014     ZBoe    G    A        0      0        2 
  13  chr13_38336014     ZGre    G    A        0      0        2 
  13  chr13_38336014     ZHar    G    A        0      0        2 
  13  chr13_38336014   Sample    G    A        1      2        2 
  13  chr13_38336040     AAsi    T    C        0      0        2 
  13  chr13_38336040     AKia    T    C        0      0        2 
  13  chr13_38336040     AOna    T    C        0      0        2 
  13  chr13_38336040     ASom    T    C        0      0        2 
  13  chr13_38336040     HCab    T    C        0      0        2 
  13  chr13_38336040     HPrz    T    C        0      0        2 
  13  chr13_38336040     ZBoe    T    C        0      0        2 
  13  chr13_38336040     ZGre    T    C        0      0        2 
  13  chr13_38336040     ZHar    T    C        1      2        2 
  13  chr13_38336040   Sample    T    C        0      0        2 
  13  chr13_38338718     AAsi    A    G        0      0        2 
  13  chr13_38338718     AKia    A    G        0      0        2 
  13  chr13_38338718     AOna    A    G        0      0        2 
  13  chr13_38338718     ASom    A    G        0      0        2 
  13  chr13_38338718     HCab    A    G        0      0        2 
  13  chr13_38338718     HPrz    A    G        0      0        2 
  13  chr13_38338718     ZBoe    A    G        0      0        2 
  13  chr13_38338718     ZGre    A    G      0.5      1        2 
  13  chr13_38338718     ZHar    A    G        0      0        2 
  13  chr13_38338718   Sample    A    G        0      0        2 
  13  chr13_38339612     AAsi    A    G        0      0        2 
  13  chr13_38339612     AKia    A    G        0      0        2 
  13  chr13_38339612     AOna    A    G        0      0        2 
  13  chr13_38339612     ASom    A    G        0      0        2 
  13  chr13_38339612     HCab    A    G        0      0        2 
  13  chr13_38339612     HPrz    A    G        0      0        2 
  13  chr13_38339612     ZBoe    A    G        0      0        2 
  13  chr13_38339612     ZGre    A    G        0      0        2 
  13  chr13_38339612     ZHar    A    G        1      2        2 
  13  chr13_38339612   Sample    A    G        0      0        2 
  13  chr13_38339749     AAsi    A    G        0      0        2 
  13  chr13_38339749     AKia    A    G        0      0        2 
  13  chr13_38339749     AOna    A    G        0      0        2 
  13  chr13_38339749     ASom    A    G        0      0        2 
  13  chr13_38339749     HCab    A    G        0      0        2 
  13  chr13_38339749     HPrz    A    G        0      0        2 
  13  chr13_38339749     ZBoe    A    G        0      0        2 
  13  chr13_38339749     ZGre    A    G      0.5      1        2 
  13  chr13_38339749     ZHar    A    G        0      0        2 
  13  chr13_38339749   Sample    A    G        0      0        2 
  13  chr13_38347442     AAsi    A    G        1      2        2 
  13  chr13_38347442     AKia    A    G        0      0        2 
  13  chr13_38347442     AOna    A    G        0      0        2 
  13  chr13_38347442     ASom    A    G        1      2        2 
  13  chr13_38347442     HCab    A    G        0      0        2 
  13  chr13_38347442     HPrz    A    G        0      0        2 
  13  chr13_38347442     ZBoe    A    G        0      0        2 
  13  chr13_38347442     ZGre    A    G        0      0        2 
  13  chr13_38347442     ZHar    A    G        1      2        2 
  13  chr13_38347442   Sample    A    G        0      0        2 
  13  chr13_38350161     AAsi    A    G        0      0        2 
  13  chr13_38350161     AKia    A    G        0      0        2 
  13  chr13_38350161     AOna    A    G        0      0        2 
  13  chr13_38350161     ASom    A    G      0.5      1        2 
  13  chr13_38350161     HCab    A    G        0      0        2 
  13  chr13_38350161     HPrz    A    G        0      0        2 
  13  chr13_38350161     ZBoe    A    G        0      0        2 
  13  chr13_38350161     ZGre    A    G        0      0        2 
  13  chr13_38350161     ZHar    A    G        0      0        2 
  13  chr13_38350161   Sample    A    G        0      0        2 
  13  chr13_38355976     AAsi    T    C        0      0        2 
  13  chr13_38355976     AKia    T    C        1      2        2 
  13  chr13_38355976     AOna    T    C        0      0        2 
  13  chr13_38355976     ASom    T    C        0      0        2 
  13  chr13_38355976     HCab    T    C        0      0        2 
  13  chr13_38355976     HPrz    T    C        0      0        2 
  13  chr13_38355976     ZBoe    T    C        0      0        2 
  13  chr13_38355976     ZGre    T    C        0      0        2 
  13  chr13_38355976     ZHar    T    C        0      0        2 
  13  chr13_38355976   Sample    T    C        0      0        2 
  13  chr13_38357196     AAsi    C    A        0      0        2 
  13  chr13_38357196     AKia    C    A        0      0        2 
  13  chr13_38357196     AOna    C    A        0      0        2 
  13  chr13_38357196     ASom    C    A        0      0        2 
  13  chr13_38357196     HCab    C    A        1      2        2 
  13  chr13_38357196     HPrz    C    A        1      2        2 
  13  chr13_38357196     ZBoe    C    A        0      0        2 
  13  chr13_38357196     ZGre    C    A        0      0        2 
  13  chr13_38357196     ZHar    C    A        0      0        2 
  13  chr13_38357196   Sample    C    A        1      2        2 
  13  chr13_38360215     AAsi    C    G        0      0        2 
  13  chr13_38360215     AKia    C    G        0      0        2 
  13  chr13_38360215     AOna    C    G        0      0        2 
  13  chr13_38360215     ASom    C    G        0      0        2 
  13  chr13_38360215     HCab    C    G        1      2        2 
  13  chr13_38360215     HPrz    C    G        1      2        2 
  13  chr13_38360215     ZBoe    C    G        0      0        2 
  13  chr13_38360215     ZGre    C    G        0      0        2 
  13  chr13_38360215     ZHar    C    G        0      0        2 
  13  chr13_38360215   Sample    C    G        1      2        2 
  13  chr13_38361077     AAsi    A    G        0      0        2 
  13  chr13_38361077     AKia    A    G        0      0        2 
  13  chr13_38361077     AOna    A    G        0      0        2 
  13  chr13_38361077     ASom    A    G        0      0        2 
  13  chr13_38361077     HCab    A    G        1      2        2 
  13  chr13_38361077     HPrz    A    G        1      2        2 
  13  chr13_38361077     ZBoe    A    G        0      0        2 
  13  chr13_38361077     ZGre    A    G        0      0        2 
  13  chr13_38361077     ZHar    A    G        0      0        2 
  13  chr13_38361077   Sample    A    G        1      2        2 
  13  chr13_38362100     AAsi    C    G        0      0        2 
  13  chr13_38362100     AKia    C    G        0      0        2 
  13  chr13_38362100     AOna    C    G        0      0        2 
  13  chr13_38362100     ASom    C    G        0      0        2 
  13  chr13_38362100     HCab    C    G        1      2        2 
  13  chr13_38362100     HPrz    C    G        1      2        2 
  13  chr13_38362100     ZBoe    C    G        0      0        2 
  13  chr13_38362100     ZGre    C    G        0      0        2 
  13  chr13_38362100     ZHar    C    G        0      0        2 
  13  chr13_38362100   Sample    C    G        1      2        2 
  13  chr13_38378883     AAsi    A    G        0      0        2 
  13  chr13_38378883     AKia    A    G        0      0        2 
  13  chr13_38378883     AOna    A    G        0      0        2 
  13  chr13_38378883     ASom    A    G        0      0        2 
  13  chr13_38378883     HCab    A    G        0      0        2 
  13  chr13_38378883     HPrz    A    G        1      2        2 
  13  chr13_38378883     ZBoe    A    G        0      0        2 
  13  chr13_38378883     ZGre    A    G        0      0        2 
  13  chr13_38378883     ZHar    A    G        0      0        2 
  13  chr13_38378883   Sample    A    G        0      0        2 
  13  chr13_38384076     AAsi    A    G        0      0        2 
  13  chr13_38384076     AKia    A    G        0      0        2 
  13  chr13_38384076     AOna    A    G        0      0        2 
  13  chr13_38384076     ASom    A    G        0      0        2 
  13  chr13_38384076     HCab    A    G        1      2        2 
  13  chr13_38384076     HPrz    A    G        1      2        2 
  13  chr13_38384076     ZBoe    A    G        0      0        2 
  13  chr13_38384076     ZGre    A    G        0      0        2 
  13  chr13_38384076     ZHar    A    G        0      0        2 
  13  chr13_38384076   Sample    A    G        1      2        2 
  13  chr13_38389263     AAsi    G    A        0      0        2 
  13  chr13_38389263     AKia    G    A        0      0        2 
  13  chr13_38389263     AOna    G    A        0      0        2 
  13  chr13_38389263     ASom    G    A        0      0        2 
  13  chr13_38389263     HCab    G    A        1      2        2 
  13  chr13_38389263     HPrz    G    A        1      2        2 
  13  chr13_38389263     ZBoe    G    A        0      0        2 
  13  chr13_38389263     ZGre    G    A        0      0        2 
  13  chr13_38389263     ZHar    G    A        0      0        2 
  13  chr13_38389263   Sample    G    A        1      2        2 
  13  chr13_38390457     AAsi    G    C        0      0        2 
  13  chr13_38390457     AKia    G    C        0      0        2 
  13  chr13_38390457     AOna    G    C        0      0        2 
  13  chr13_38390457     ASom    G    C        0      0        2 
  13  chr13_38390457     HCab    G    C        1      2        2 
  13  chr13_38390457     HPrz    G    C        1      2        2 
  13  chr13_38390457     ZBoe    G    C        0      0        2 
  13  chr13_38390457     ZGre    G    C        0      0        2 
  13  chr13_38390457     ZHar    G    C        0      0        2 
  13  chr13_38390457   Sample    G    C        1      2        2 
  13  chr13_38391959     AAsi    C    G        0      0        2 
  13  chr13_38391959     AKia    C    G        0      0        2 
  13  chr13_38391959     AOna    C    G        0      0        2 
  13  chr13_38391959     ASom    C    G        0      0        2 
  13  chr13_38391959     HCab    C    G        1      2        2 
  13  chr13_38391959     HPrz    C    G        1      2        2 
  13  chr13_38391959     ZBoe    C    G        0      0        2 
  13  chr13_38391959     ZGre    C    G        0      0        2 
  13  chr13_38391959     ZHar    C    G        0      0        2 
  13  chr13_38391959   Sample    C    G        1      2        2 
  13  chr13_38394050     AAsi    C    G        0      0        2 
  13  chr13_38394050     AKia    C    G        0      0        2 
  13  chr13_38394050     AOna    C    G        0      0        2 
  13  chr13_38394050     ASom    C    G        0      0        2 
  13  chr13_38394050     HCab    C    G        1      2        2 
  13  chr13_38394050     HPrz    C    G        1      2        2 
  13  chr13_38394050     ZBoe    C    G        0      0        2 
  13  chr13_38394050     ZGre    C    G        0      0        2 
  13  chr13_38394050     ZHar    C    G        0      0        2 
  13  chr13_38394050   Sample    C    G        1      2        2 
  13  chr13_38395088     AAsi    A    G        0      0        2 
  13  chr13_38395088     AKia    A    G        0      0        2 
  13  chr13_38395088     AOna    A    G        0      0        2 
  13  chr13_38395088     ASom    A    G        0      0        2 
  13  chr13_38395088     HCab    A    G      0.5      1        2 
  13  chr13_38395088     HPrz    A    G        0      0        2 
  13  chr13_38395088     ZBoe    A    G        0      0        2 
  13  chr13_38395088     ZGre    A    G        0      0        2 
  13  chr13_38395088     ZHar    A    G        0      0        2 
  13  chr13_38395088   Sample    A    G        0      0        2 
  13  chr13_38398602     AAsi    T    A        0      0        2 
  13  chr13_38398602     AKia    T    A        0      0        2 
  13  chr13_38398602     AOna    T    A        0      0        2 
  13  chr13_38398602     ASom    T    A        0      0        2 
  13  chr13_38398602     HCab    T    A        0      0        2 
  13  chr13_38398602     HPrz    T    A        0      0        2 
  13  chr13_38398602     ZBoe    T    A        0      0        2 
  13  chr13_38398602     ZGre    T    A      0.5      1        2 
  13  chr13_38398602     ZHar    T    A        0      0        2 
  13  chr13_38398602   Sample    T    A        0      0        2 
  13  chr13_38405221     AAsi    C    T        0      0        2 
  13  chr13_38405221     AKia    C    T        0      0        2 
  13  chr13_38405221     AOna    C    T      0.5      1        2 
  13  chr13_38405221     ASom    C    T        0      0        2 
  13  chr13_38405221     HCab    C    T        1      2        2 
  13  chr13_38405221     HPrz    C    T        1      2        2 
  13  chr13_38405221     ZBoe    C    T        0      0        2 
  13  chr13_38405221     ZGre    C    T        0      0        2 
  13  chr13_38405221     ZHar    C    T        0      0        2 
  13  chr13_38405221   Sample    C    T        1      2        2 
  13  chr13_38408014     AAsi    T    C        0      0        2 
  13  chr13_38408014     AKia    T    C        0      0        2 
  13  chr13_38408014     AOna    T    C        0      0        2 
  13  chr13_38408014     ASom    T    C        0      0        2 
  13  chr13_38408014     HCab    T    C        0      0        2 
  13  chr13_38408014     HPrz    T    C        0      0        2 
  13  chr13_38408014     ZBoe    T    C        0      0        2 
  13  chr13_38408014     ZGre    T    C        0      0        2 
  13  chr13_38408014     ZHar    T    C      0.5      1        2 
  13  chr13_38408014   Sample    T    C        0      0        2 
  13  chr13_38412655     AAsi    C    T        0      0        2 
  13  chr13_38412655     AKia    C    T        0      0        2 
  13  chr13_38412655     AOna    C    T        0      0        2 
  13  chr13_38412655     ASom    C    T        0      0        2 
  13  chr13_38412655     HCab    C    T        1      2        2 
  13  chr13_38412655     HPrz    C    T        1      2        2 
  13  chr13_38412655     ZBoe    C    T        0      0        2 
  13  chr13_38412655     ZGre    C    T        0      0        2 
  13  chr13_38412655     ZHar    C    T        0      0        2 
  13  chr13_38412655   Sample    C    T        1      2        2 
  13  chr13_38418868     AAsi    T    C        0      0        2 
  13  chr13_38418868     AKia    T    C        0      0        2 
  13  chr13_38418868     AOna    T    C        0      0        2 
  13  chr13_38418868     ASom    T    C        0      0        2 
  13  chr13_38418868     HCab    T    C        1      2        2 
  13  chr13_38418868     HPrz    T    C        1      2        2 
  13  chr13_38418868     ZBoe    T    C        0      0        2 
  13  chr13_38418868     ZGre    T    C        0      0        2 
  13  chr13_38418868     ZHar    T    C        0      0        2 
  13  chr13_38418868   Sample    T    C        1      2        2 
  13  chr13_38425424     AAsi    G    C        1      2        2 
  13  chr13_38425424     AKia    G    C        0      0        2 
  13  chr13_38425424     AOna    G    C        0      0        2 
  13  chr13_38425424     ASom    G    C        1      2        2 
  13  chr13_38425424     HCab    G    C        0      0        2 
  13  chr13_38425424     HPrz    G    C        0      0        2 
  13  chr13_38425424     ZBoe    G    C        0      0        2 
  13  chr13_38425424     ZGre    G    C        0      0        2 
  13  chr13_38425424     ZHar    G    C        0      0        2 
  13  chr13_38425424   Sample    G    C        0      0        2 
  13  chr13_38426122     AAsi    T    G        0      0        2 
  13  chr13_38426122     AKia    T    G        0      0        2 
  13  chr13_38426122     AOna    T    G        0      0        2 
  13  chr13_38426122     ASom    T    G        0      0        2 
  13  chr13_38426122     HCab    T    G        1      2        2 
  13  chr13_38426122     HPrz    T    G        1      2        2 
  13  chr13_38426122     ZBoe    T    G        0      0        2 
  13  chr13_38426122     ZGre    T    G        0      0        2 
  13  chr13_38426122     ZHar    T    G        0      0        2 
  13  chr13_38426122   Sample    T    G        1      2        2 
  13  chr13_38426183     AAsi    T    C        0      0        2 
  13  chr13_38426183     AKia    T    C        0      0        2 
  13  chr13_38426183     AOna    T    C        0      0        2 
  13  chr13_38426183     ASom    T    C        0      0        2 
  13  chr13_38426183     HCab    T    C        0      0        2 
  13  chr13_38426183     HPrz    T    C        0      0        2 
  13  chr13_38426183     ZBoe    T    C        0      0        2 
  13  chr13_38426183     ZGre    T    C        0      0        2 
  13  chr13_38426183     ZHar    T    C      0.5      1        2 
  13  chr13_38426183   Sample    T    C        0      0        2 
  13  chr13_38433012     AAsi    A    G        0      0        2 
  13  chr13_38433012     AKia    A    G        0      0        2 
  13  chr13_38433012     AOna    A    G        0      0        2 
  13  chr13_38433012     ASom    A    G        0      0        2 
  13  chr13_38433012     HCab    A    G        1      2        2 
  13  chr13_38433012     HPrz    A    G        1      2        2 
  13  chr13_38433012     ZBoe    A    G        0      0        2 
  13  chr13_38433012     ZGre    A    G        0      0        2 
  13  chr13_38433012     ZHar    A    G        0      0        2 
  13  chr13_38433012   Sample    A    G        1      2        2 
  13  chr13_38435666     AAsi    C    G        0      0        2 
  13  chr13_38435666     AKia    C    G        1      2        2 
  13  chr13_38435666     AOna    C    G        0      0        2 
  13  chr13_38435666     ASom    C    G        0      0        2 
  13  chr13_38435666     HCab    C    G        0      0        2 
  13  chr13_38435666     HPrz    C    G        0      0        2 
  13  chr13_38435666     ZBoe    C    G        0      0        2 
  13  chr13_38435666     ZGre    C    G        0      0        2 
  13  chr13_38435666     ZHar    C    G        0      0        2 
  13  chr13_38435666   Sample    C    G        0      0        2 
  13  chr13_38442027     AAsi    T    C        0      0        2 
  13  chr13_38442027     AKia    T    C        0      0        2 
  13  chr13_38442027     AOna    T    C        0      0        2 
  13  chr13_38442027     ASom    T    C      0.5      1        2 
  13  chr13_38442027     HCab    T    C        0      0        2 
  13  chr13_38442027     HPrz    T    C        0      0        2 
  13  chr13_38442027     ZBoe    T    C        0      0        2 
  13  chr13_38442027     ZGre    T    C        0      0        2 
  13  chr13_38442027     ZHar    T    C        0      0        2 
  13  chr13_38442027   Sample    T    C        0      0        2 
  13  chr13_38442331     AAsi    T    C        0      0        2 
  13  chr13_38442331     AKia    T    C        1      2        2 
  13  chr13_38442331     AOna    T    C        0      0        2 
  13  chr13_38442331     ASom    T    C        0      0        2 
  13  chr13_38442331     HCab    T    C        0      0        2 
  13  chr13_38442331     HPrz    T    C        0      0        2 
  13  chr13_38442331     ZBoe    T    C        0      0        2 
  13  chr13_38442331     ZGre    T    C        0      0        2 
  13  chr13_38442331     ZHar    T    C        0      0        2 
  13  chr13_38442331   Sample    T    C        0      0        2 
  13  chr13_38443347     AAsi    T    C        0      0        2 
  13  chr13_38443347     AKia    T    C        0      0        2 
  13  chr13_38443347     AOna    T    C        0      0        2 
  13  chr13_38443347     ASom    T    C        0      0        2 
  13  chr13_38443347     HCab    T    C        1      2        2 
  13  chr13_38443347     HPrz    T    C        1      2        2 
  13  chr13_38443347     ZBoe    T    C        0      0        2 
  13  chr13_38443347     ZGre    T    C        0      0        2 
  13  chr13_38443347     ZHar    T    C        0      0        2 
  13  chr13_38443347   Sample    T    C        1      2        2 
  13  chr13_38444181     AAsi    T    C        1      2        2 
  13  chr13_38444181     AKia    T    C        0      0        2 
  13  chr13_38444181     AOna    T    C        0      0        2 
  13  chr13_38444181     ASom    T    C        1      2        2 
  13  chr13_38444181     HCab    T    C        0      0        2 
  13  chr13_38444181     HPrz    T    C        0      0        2 
  13  chr13_38444181     ZBoe    T    C        0      0        2 
  13  chr13_38444181     ZGre    T    C        0      0        2 
  13  chr13_38444181     ZHar    T    C        0      0        2 
  13  chr13_38444181   Sample    T    C        0      0        2 
  13  chr13_38447559     AAsi    T    C        0      0        2 
  13  chr13_38447559     AKia    T    C        0      0        2 
  13  chr13_38447559     AOna    T    C        0      0        2 
  13  chr13_38447559     ASom    T    C        0      0        2 
  13  chr13_38447559     HCab    T    C        0      0        2 
  13  chr13_38447559     HPrz    T    C        0      0        2 
  13  chr13_38447559     ZBoe    T    C        0      0        2 
  13  chr13_38447559     ZGre    T    C      0.5      1        2 
  13  chr13_38447559     ZHar    T    C        0      0        2 
  13  chr13_38447559   Sample    T    C        0      0        2 
  13  chr13_38452689     AAsi    G    A        0      0        2 
  13  chr13_38452689     AKia    G    A        0      0        2 
  13  chr13_38452689     AOna    G    A        0      0        2 
  13  chr13_38452689     ASom    G    A        0      0        2 
  13  chr13_38452689     HCab    G    A        1      2        2 
  13  chr13_38452689     HPrz    G    A        1      2        2 
  13  chr13_38452689     ZBoe    G    A        0      0        2 
  13  chr13_38452689     ZGre    G    A        0      0        2 
  13  chr13_38452689     ZHar    G    A        0      0        2 
  13  chr13_38452689   Sample    G    A        1      2        2 
  13  chr13_38456503     AAsi    A    G        0      0        2 
  13  chr13_38456503     AKia    A    G        0      0        2 
  13  chr13_38456503     AOna    A    G        0      0        2 
  13  chr13_38456503     ASom    A    G        0      0        2 
  13  chr13_38456503     HCab    A    G        1      2        2 
  13  chr13_38456503     HPrz    A    G        1      2        2 
  13  chr13_38456503     ZBoe    A    G        0      0        2 
  13  chr13_38456503     ZGre    A    G        0      0        2 
  13  chr13_38456503     ZHar    A    G        0      0        2 
  13  chr13_38456503   Sample    A    G        1      2        2 
  13  chr13_38460681     AAsi    T    C        0      0        2 
  13  chr13_38460681     AKia    T    C        0      0        2 
  13  chr13_38460681     AOna    T    C        0      0        2 
  13  chr13_38460681     ASom    T    C        0      0        2 
  13  chr13_38460681     HCab    T    C      0.5      1        2 
  13  chr13_38460681     HPrz    T    C        0      0        2 
  13  chr13_38460681     ZBoe    T    C        0      0        2 
  13  chr13_38460681     ZGre    T    C        0      0        2 
  13  chr13_38460681     ZHar    T    C        0      0        2 
  13  chr13_38460681   Sample    T    C        0      0        2 
  13  chr13_38464066     AAsi    G    A        0      0        2 
  13  chr13_38464066     AKia    G    A        0      0        2 
  13  chr13_38464066     AOna    G    A        0      0        2 
  13  chr13_38464066     ASom    G    A        0      0        2 
  13  chr13_38464066     HCab    G    A        1      2        2 
  13  chr13_38464066     HPrz    G    A        1      2        2 
  13  chr13_38464066     ZBoe    G    A        0      0        2 
  13  chr13_38464066     ZGre    G    A        0      0        2 
  13  chr13_38464066     ZHar    G    A        0      0        2 
  13  chr13_38464066   Sample    G    A        1      2        2 
  13  chr13_38468323     AAsi    A    T        0      0        2 
  13  chr13_38468323     AKia    A    T        0      0        2 
  13  chr13_38468323     AOna    A    T        0      0        2 
  13  chr13_38468323     ASom    A    T        0      0        2 
  13  chr13_38468323     HCab    A    T        0      0        2 
  13  chr13_38468323     HPrz    A    T        0      0        2 
  13  chr13_38468323     ZBoe    A    T      0.5      1        2 
  13  chr13_38468323     ZGre    A    T        0      0        2 
  13  chr13_38468323     ZHar    A    T        0      0        2 
  13  chr13_38468323   Sample    A    T        0      0        2 
  13  chr13_38468345     AAsi    T    C        0      0        2 
  13  chr13_38468345     AKia    T    C        0      0        2 
  13  chr13_38468345     AOna    T    C        0      0        2 
  13  chr13_38468345     ASom    T    C        0      0        2 
  13  chr13_38468345     HCab    T    C        1      2        2 
  13  chr13_38468345     HPrz    T    C        1      2        2 
  13  chr13_38468345     ZBoe    T    C        0      0        2 
  13  chr13_38468345     ZGre    T    C        0      0        2 
  13  chr13_38468345     ZHar    T    C        0      0        2 
  13  chr13_38468345   Sample    T    C        1      2        2 
  13  chr13_38468513     AAsi    G    C        0      0        2 
  13  chr13_38468513     AKia    G    C        0      0        2 
  13  chr13_38468513     AOna    G    C        0      0        2 
  13  chr13_38468513     ASom    G    C        0      0        2 
  13  chr13_38468513     HCab    G    C        1      2        2 
  13  chr13_38468513     HPrz    G    C        1      2        2 
  13  chr13_38468513     ZBoe    G    C        0      0        2 
  13  chr13_38468513     ZGre    G    C        0      0        2 
  13  chr13_38468513     ZHar    G    C        0      0        2 
  13  chr13_38468513   Sample    G    C        1      2        2 
  13  chr13_38468829     AAsi    A    G        0      0        2 
  13  chr13_38468829     AKia    A    G        0      0        2 
  13  chr13_38468829     AOna    A    G        0      0        2 
  13  chr13_38468829     ASom    A    G        0      0        2 
  13  chr13_38468829     HCab    A    G      0.5      1        2 
  13  chr13_38468829     HPrz    A    G        0      0        2 
  13  chr13_38468829     ZBoe    A    G        0      0        2 
  13  chr13_38468829     ZGre    A    G        0      0        2 
  13  chr13_38468829     ZHar    A    G        0      0        2 
  13  chr13_38468829   Sample    A    G        0      0        2 
  13  chr13_38469918     AAsi    T    C        0      0        2 
  13  chr13_38469918     AKia    T    C        0      0        2 
  13  chr13_38469918     AOna    T    C      0.5      1        2 
  13  chr13_38469918     ASom    T    C        0      0        2 
  13  chr13_38469918     HCab    T    C        0      0        2 
  13  chr13_38469918     HPrz    T    C        0      0        2 
  13  chr13_38469918     ZBoe    T    C        0      0        2 
  13  chr13_38469918     ZGre    T    C        0      0        2 
  13  chr13_38469918     ZHar    T    C        0      0        2 
  13  chr13_38469918   Sample    T    C        0      0        2 
  13  chr13_38473895     AAsi    A    C        0      0        2 
  13  chr13_38473895     AKia    A    C        0      0        2 
  13  chr13_38473895     AOna    A    C        0      0        2 
  13  chr13_38473895     ASom    A    C        0      0        2 
  13  chr13_38473895     HCab    A    C        0      0        2 
  13  chr13_38473895     HPrz    A    C        0      0        2 
  13  chr13_38473895     ZBoe    A    C      0.5      1        2 
  13  chr13_38473895     ZGre    A    C        0      0        2 
  13  chr13_38473895     ZHar    A    C        0      0        2 
  13  chr13_38473895   Sample    A    C        0      0        2 
  13  chr13_38477669     AAsi    C    T        0      0        2 
  13  chr13_38477669     AKia    C    T        0      0        2 
  13  chr13_38477669     AOna    C    T      0.5      1        2 
  13  chr13_38477669     ASom    C    T        0      0        2 
  13  chr13_38477669     HCab    C    T        0      0        2 
  13  chr13_38477669     HPrz    C    T        0      0        2 
  13  chr13_38477669     ZBoe    C    T        0      0        2 
  13  chr13_38477669     ZGre    C    T        0      0        2 
  13  chr13_38477669     ZHar    C    T        0      0        2 
  13  chr13_38477669   Sample    C    T        0      0        2 
  13  chr13_38478243     AAsi    T    C        0      0        2 
  13  chr13_38478243     AKia    T    C        0      0        2 
  13  chr13_38478243     AOna    T    C        0      0        2 
  13  chr13_38478243     ASom    T    C        0      0        2 
  13  chr13_38478243     HCab    T    C        0      0        2 
  13  chr13_38478243     HPrz    T    C        0      0        2 
  13  chr13_38478243     ZBoe    T    C      0.5      1        2 
  13  chr13_38478243     ZGre    T    C        0      0        2 
  13  chr13_38478243     ZHar    T    C        0      0        2 
  13  chr13_38478243   Sample    T    C        0      0        2 
  13  chr13_38481242     AAsi    T    G        0      0        2 
  13  chr13_38481242     AKia    T    G        0      0        2 
  13  chr13_38481242     AOna    T    G        0      0        2 
  13  chr13_38481242     ASom    T    G      0.5      1        2 
  13  chr13_38481242     HCab    T    G        0      0        2 
  13  chr13_38481242     HPrz    T    G        0      0        2 
  13  chr13_38481242     ZBoe    T    G        0      0        2 
  13  chr13_38481242     ZGre    T    G        0      0        2 
  13  chr13_38481242     ZHar    T    G        0      0        2 
  13  chr13_38481242   Sample    T    G        0      0        2 
  13  chr13_38502125     AAsi    G    A        0      0        2 
  13  chr13_38502125     AKia    G    A        0      0        2 
  13  chr13_38502125     AOna    G    A        0      0        2 
  13  chr13_38502125     ASom    G    A        0      0        2 
  13  chr13_38502125     HCab    G    A        1      2        2 
  13  chr13_38502125     HPrz    G    A        1      2        2 
  13  chr13_38502125     ZBoe    G    A        0      0        2 
  13  chr13_38502125     ZGre    G    A        0      0        2 
  13  chr13_38502125     ZHar    G    A        0      0        2 
  13  chr13_38502125   Sample    G    A        1      2        2 
  13  chr13_38504143     AAsi    T    A        0      0        2 
  13  chr13_38504143     AKia    T    A        0      0        2 
  13  chr13_38504143     AOna    T    A        0      0        2 
  13  chr13_38504143     ASom    T    A        0      0        2 
  13  chr13_38504143     HCab    T    A        0      0        2 
  13  chr13_38504143     HPrz    T    A        0      0        2 
  13  chr13_38504143     ZBoe    T    A        1      2        2 
  13  chr13_38504143     ZGre    T    A        0      0        2 
  13  chr13_38504143     ZHar    T    A        0      0        2 
  13  chr13_38504143   Sample    T    A        0      0        2 
  13  chr13_38504942     AAsi    T    C      0.5      1        2 
  13  chr13_38504942     AKia    T    C        0      0        2 
  13  chr13_38504942     AOna    T    C        0      0        2 
  13  chr13_38504942     ASom    T    C        0      0        2 
  13  chr13_38504942     HCab    T    C        0      0        2 
  13  chr13_38504942     HPrz    T    C        0      0        2 
  13  chr13_38504942     ZBoe    T    C        0      0        2 
  13  chr13_38504942     ZGre    T    C        0      0        2 
  13  chr13_38504942     ZHar    T    C        0      0        2 
  13  chr13_38504942   Sample    T    C        0      0        2 
  13  chr13_38505653     AAsi    G    C        0      0        2 
  13  chr13_38505653     AKia    G    C        0      0        2 
  13  chr13_38505653     AOna    G    C        0      0        2 
  13  chr13_38505653     ASom    G    C        0      0        2 
  13  chr13_38505653     HCab    G    C        0      0        2 
  13  chr13_38505653     HPrz    G    C        0      0        2 
  13  chr13_38505653     ZBoe    G    C        0      0        2 
  13  chr13_38505653     ZGre    G    C      0.5      1        2 
  13  chr13_38505653     ZHar    G    C        0      0        2 
  13  chr13_38505653   Sample    G    C        0      0        2 
  13  chr13_38505664     AAsi    T    C        0      0        2 
  13  chr13_38505664     AKia    T    C        1      2        2 
  13  chr13_38505664     AOna    T    C      0.5      1        2 
  13  chr13_38505664     ASom    T    C        0      0        2 
  13  chr13_38505664     HCab    T    C        0      0        2 
  13  chr13_38505664     HPrz    T    C        0      0        2 
  13  chr13_38505664     ZBoe    T    C        0      0        2 
  13  chr13_38505664     ZGre    T    C        0      0        2 
  13  chr13_38505664     ZHar    T    C        0      0        2 
  13  chr13_38505664   Sample    T    C        0      0        2 
  13  chr13_38508208     AAsi    A    G        1      2        2 
  13  chr13_38508208     AKia    A    G        0      0        2 
  13  chr13_38508208     AOna    A    G        0      0        2 
  13  chr13_38508208     ASom    A    G        0      0        2 
  13  chr13_38508208     HCab    A    G      0.5      1        2 
  13  chr13_38508208     HPrz    A    G        0      0        2 
  13  chr13_38508208     ZBoe    A    G        0      0        2 
  13  chr13_38508208     ZGre    A    G        0      0        2 
  13  chr13_38508208     ZHar    A    G        0      0        2 
  13  chr13_38508208   Sample    A    G        0      0        2 
  13  chr13_38510464     AAsi    G    T        0      0        2 
  13  chr13_38510464     AKia    G    T        1      2        2 
  13  chr13_38510464     AOna    G    T      0.5      1        2 
  13  chr13_38510464     ASom    G    T        0      0        2 
  13  chr13_38510464     HCab    G    T        0      0        2 
  13  chr13_38510464     HPrz    G    T        0      0        2 
  13  chr13_38510464     ZBoe    G    T        0      0        2 
  13  chr13_38510464     ZGre    G    T        0      0        2 
  13  chr13_38510464     ZHar    G    T        0      0        2 
  13  chr13_38510464   Sample    G    T        0      0        2 
  13  chr13_38517958     AAsi    T    C        0      0        2 
  13  chr13_38517958     AKia    T    C        0      0        2 
  13  chr13_38517958     AOna    T    C        0      0        2 
  13  chr13_38517958     ASom    T    C        0      0        2 
  13  chr13_38517958     HCab    T    C        0      0        2 
  13  chr13_38517958     HPrz    T    C        0      0        2 
  13  chr13_38517958     ZBoe    T    C        0      0        2 
  13  chr13_38517958     ZGre    T    C      0.5      1        2 
  13  chr13_38517958     ZHar    T    C        0      0        2 
  13  chr13_38517958   Sample    T    C        0      0        2 
  13  chr13_38533056     AAsi    G    A        0      0        2 
  13  chr13_38533056     AKia    G    A        0      0        2 
  13  chr13_38533056     AOna    G    A        0      0        2 
  13  chr13_38533056     ASom    G    A        0      0        2 
  13  chr13_38533056     HCab    G    A        1      2        2 
  13  chr13_38533056     HPrz    G    A        1      2        2 
  13  chr13_38533056     ZBoe    G    A        0      0        2 
  13  chr13_38533056     ZGre    G    A        0      0        2 
  13  chr13_38533056     ZHar    G    A        0      0        2 
  13  chr13_38533056   Sample    G    A        1      2        2 
  13  chr13_38535599     AAsi    A    G        1      2        2 
  13  chr13_38535599     AKia    A    G        0      0        2 
  13  chr13_38535599     AOna    A    G        0      0        2 
  13  chr13_38535599     ASom    A    G        1      2        2 
  13  chr13_38535599     HCab    A    G        0      0        2 
  13  chr13_38535599     HPrz    A    G        0      0        2 
  13  chr13_38535599     ZBoe    A    G        0      0        2 
  13  chr13_38535599     ZGre    A    G        0      0        2 
  13  chr13_38535599     ZHar    A    G        0      0        2 
  13  chr13_38535599   Sample    A    G        0      0        2 
  13  chr13_38536179     AAsi    C    G        0      0        2 
  13  chr13_38536179     AKia    C    G        0      0        2 
  13  chr13_38536179     AOna    C    G        0      0        2 
  13  chr13_38536179     ASom    C    G        0      0        2 
  13  chr13_38536179     HCab    C    G        0      0        2 
  13  chr13_38536179     HPrz    C    G        0      0        2 
  13  chr13_38536179     ZBoe    C    G      0.5      1        2 
  13  chr13_38536179     ZGre    C    G        0      0        2 
  13  chr13_38536179     ZHar    C    G        0      0        2 
  13  chr13_38536179   Sample    C    G        0      0        2 
  13  chr13_38536995     AAsi    T    G        0      0        2 
  13  chr13_38536995     AKia    T    G        0      0        2 
  13  chr13_38536995     AOna    T    G        0      0        2 
  13  chr13_38536995     ASom    T    G        0      0        2 
  13  chr13_38536995     HCab    T    G        1      2        2 
  13  chr13_38536995     HPrz    T    G        1      2        2 
  13  chr13_38536995     ZBoe    T    G        0      0        2 
  13  chr13_38536995     ZGre    T    G        0      0        2 
  13  chr13_38536995     ZHar    T    G        0      0        2 
  13  chr13_38536995   Sample    T    G        1      2        2 
  13  chr13_38549629     AAsi    G    A        0      0        2 
  13  chr13_38549629     AKia    G    A        0      0        2 
  13  chr13_38549629     AOna    G    A        0      0        2 
  13  chr13_38549629     ASom    G    A        0      0        2 
  13  chr13_38549629     HCab    G    A        0      0        2 
  13  chr13_38549629     HPrz    G    A        0      0        2 
  13  chr13_38549629     ZBoe    G    A        0      0        2 
  13  chr13_38549629     ZGre    G    A      0.5      1        2 
  13  chr13_38549629     ZHar    G    A        0      0        2 
  13  chr13_38549629   Sample    G    A        0      0        2 
  13  chr13_38550259     AAsi    A    G        0      0        2 
  13  chr13_38550259     AKia    A    G        0      0        2 
  13  chr13_38550259     AOna    A    G        0      0        2 
  13  chr13_38550259     ASom    A    G        0      0        2 
  13  chr13_38550259     HCab    A    G        1      2        2 
  13  chr13_38550259     HPrz    A    G        1      2        2 
  13  chr13_38550259     ZBoe    A    G      0.5      1        2 
  13  chr13_38550259     ZGre    A    G        0      0        2 
  13  chr13_38550259     ZHar    A    G        0      0        2 
  13  chr13_38550259   Sample    A    G        1      2        2 
  13  chr13_38556813     AAsi    T    C        0      0        2 
  13  chr13_38556813     AKia    T    C        0      0        2 
  13  chr13_38556813     AOna    T    C      0.5      1        2 
  13  chr13_38556813     ASom    T    C        0      0        2 
  13  chr13_38556813     HCab    T    C        0      0        2 
  13  chr13_38556813     HPrz    T    C        0      0        2 
  13  chr13_38556813     ZBoe    T    C        0      0        2 
  13  chr13_38556813     ZGre    T    C        0      0        2 
  13  chr13_38556813     ZHar    T    C        0      0        2 
  13  chr13_38556813   Sample    T    C        0      0        2 
  13  chr13_38558236     AAsi    C    A        0      0        2 
  13  chr13_38558236     AKia    C    A        0      0        2 
  13  chr13_38558236     AOna    C    A        0      0        2 
  13  chr13_38558236     ASom    C    A        0      0        2 
  13  chr13_38558236     HCab    C    A        1      2        2 
  13  chr13_38558236     HPrz    C    A        1      2        2 
  13  chr13_38558236     ZBoe    C    A        0      0        2 
  13  chr13_38558236     ZGre    C    A        0      0        2 
  13  chr13_38558236     ZHar    C    A        0      0        2 
  13  chr13_38558236   Sample    C    A        1      2        2 
  13  chr13_38559635     AAsi    T    C        0      0        2 
  13  chr13_38559635     AKia    T    C        0      0        2 
  13  chr13_38559635     AOna    T    C      0.5      1        2 
  13  chr13_38559635     ASom    T    C        0      0        2 
  13  chr13_38559635     HCab    T    C        0      0        2 
  13  chr13_38559635     HPrz    T    C        0      0        2 
  13  chr13_38559635     ZBoe    T    C        0      0        2 
  13  chr13_38559635     ZGre    T    C        0      0        2 
  13  chr13_38559635     ZHar    T    C        0      0        2 
  13  chr13_38559635   Sample    T    C        0      0        2 
  13  chr13_38562018     AAsi    T    C        1      2        2 
  13  chr13_38562018     AKia    T    C        0      0        2 
  13  chr13_38562018     AOna    T    C        0      0        2 
  13  chr13_38562018     ASom    T    C        1      2        2 
  13  chr13_38562018     HCab    T    C        0      0        2 
  13  chr13_38562018     HPrz    T    C        0      0        2 
  13  chr13_38562018     ZBoe    T    C        0      0        2 
  13  chr13_38562018     ZGre    T    C        0      0        2 
  13  chr13_38562018     ZHar    T    C        0      0        2 
  13  chr13_38562018   Sample    T    C        0      0        2 
  13  chr13_38566080     AAsi    G    C        0      0        2 
  13  chr13_38566080     AKia    G    C        0      0        2 
  13  chr13_38566080     AOna    G    C        0      0        2 
  13  chr13_38566080     ASom    G    C        0      0        2 
  13  chr13_38566080     HCab    G    C        1      2        2 
  13  chr13_38566080     HPrz    G    C        1      2        2 
  13  chr13_38566080     ZBoe    G    C        0      0        2 
  13  chr13_38566080     ZGre    G    C        0      0        2 
  13  chr13_38566080     ZHar    G    C        0      0        2 
  13  chr13_38566080   Sample    G    C        1      2        2 
  13  chr13_38569526     AAsi    G    A        0      0        2 
  13  chr13_38569526     AKia    G    A        0      0        2 
  13  chr13_38569526     AOna    G    A      0.5      1        2 
  13  chr13_38569526     ASom    G    A        0      0        2 
  13  chr13_38569526     HCab    G    A        0      0        2 
  13  chr13_38569526     HPrz    G    A        0      0        2 
  13  chr13_38569526     ZBoe    G    A        0      0        2 
  13  chr13_38569526     ZGre    G    A        0      0        2 
  13  chr13_38569526     ZHar    G    A        0      0        2 
  13  chr13_38569526   Sample    G    A        0      0        2 
  13  chr13_38575024     AAsi    T    C        0      0        2 
  13  chr13_38575024     AKia    T    C        0      0        2 
  13  chr13_38575024     AOna    T    C        0      0        2 
  13  chr13_38575024     ASom    T    C        0      0        2 
  13  chr13_38575024     HCab    T    C        0      0        2 
  13  chr13_38575024     HPrz    T    C        0      0        2 
  13  chr13_38575024     ZBoe    T    C      0.5      1        2 
  13  chr13_38575024     ZGre    T    C        0      0        2 
  13  chr13_38575024     ZHar    T    C        0      0        2 
  13  chr13_38575024   Sample    T    C        0      0        2 
  13  chr13_38583664     AAsi    T    C        0      0        2 
  13  chr13_38583664     AKia    T    C        0      0        2 
  13  chr13_38583664     AOna    T    C        0      0        2 
  13  chr13_38583664     ASom    T    C        0      0        2 
  13  chr13_38583664     HCab    T    C        0      0        2 
  13  chr13_38583664     HPrz    T    C        0      0        2 
  13  chr13_38583664     ZBoe    T    C      0.5      1        2 
  13  chr13_38583664     ZGre    T    C        0      0        2 
  13  chr13_38583664     ZHar    T    C        0      0        2 
  13  chr13_38583664   Sample    T    C        0      0        2 
  13  chr13_38587322     AAsi    T    C        0      0        2 
  13  chr13_38587322     AKia    T    C        0      0        2 
  13  chr13_38587322     AOna    T    C        0      0        2 
  13  chr13_38587322     ASom    T    C        0      0        2 
  13  chr13_38587322     HCab    T    C        0      0        2 
  13  chr13_38587322     HPrz    T    C        0      0        2 
  13  chr13_38587322     ZBoe    T    C        0      0        2 
  13  chr13_38587322     ZGre    T    C      0.5      1        2 
  13  chr13_38587322     ZHar    T    C        0      0        2 
  13  chr13_38587322   Sample    T    C        0      0        2 
  13  chr13_38594191     AAsi    G    A        0      0        2 
  13  chr13_38594191     AKia    G    A        0      0        2 
  13  chr13_38594191     AOna    G    A        0      0        2 
  13  chr13_38594191     ASom    G    A        0      0        2 
  13  chr13_38594191     HCab    G    A        0      0        2 
  13  chr13_38594191     HPrz    G    A        0      0        2 
  13  chr13_38594191     ZBoe    G    A        1      2        2 
  13  chr13_38594191     ZGre    G    A        0      0        2 
  13  chr13_38594191     ZHar    G    A        0      0        2 
  13  chr13_38594191   Sample    G    A        0      0        2 
  13  chr13_38608740     AAsi    A    T        0      0        2 
  13  chr13_38608740     AKia    A    T        0      0        2 
  13  chr13_38608740     AOna    A    T        0      0        2 
  13  chr13_38608740     ASom    A    T        0      0        2 
  13  chr13_38608740     HCab    A    T        1      2        2 
  13  chr13_38608740     HPrz    A    T        1      2        2 
  13  chr13_38608740     ZBoe    A    T        0      0        2 
  13  chr13_38608740     ZGre    A    T        0      0        2 
  13  chr13_38608740     ZHar    A    T        0      0        2 
  13  chr13_38608740   Sample    A    T        1      2        2 
  13  chr13_38610475     AAsi    G    C        0      0        2 
  13  chr13_38610475     AKia    G    C        1      2        2 
  13  chr13_38610475     AOna    G    C        0      0        2 
  13  chr13_38610475     ASom    G    C        0      0        2 
  13  chr13_38610475     HCab    G    C        0      0        2 
  13  chr13_38610475     HPrz    G    C        0      0        2 
  13  chr13_38610475     ZBoe    G    C        0      0        2 
  13  chr13_38610475     ZGre    G    C        0      0        2 
  13  chr13_38610475     ZHar    G    C        0      0        2 
  13  chr13_38610475   Sample    G    C        0      0        2 
  13  chr13_38614711     AAsi    T    C        1      2        2 
  13  chr13_38614711     AKia    T    C        0      0        2 
  13  chr13_38614711     AOna    T    C        0      0        2 
  13  chr13_38614711     ASom    T    C        0      0        2 
  13  chr13_38614711     HCab    T    C        0      0        2 
  13  chr13_38614711     HPrz    T    C        0      0        2 
  13  chr13_38614711     ZBoe    T    C        0      0        2 
  13  chr13_38614711     ZGre    T    C        0      0        2 
  13  chr13_38614711     ZHar    T    C        0      0        2 
  13  chr13_38614711   Sample    T    C        0      0        2 
  13  chr13_38620998     AAsi    C    G        0      0        2 
  13  chr13_38620998     AKia    C    G        0      0        2 
  13  chr13_38620998     AOna    C    G        0      0        2 
  13  chr13_38620998     ASom    C    G        0      0        2 
  13  chr13_38620998     HCab    C    G        0      0        2 
  13  chr13_38620998     HPrz    C    G        0      0        2 
  13  chr13_38620998     ZBoe    C    G        0      0        2 
  13  chr13_38620998     ZGre    C    G      0.5      1        2 
  13  chr13_38620998     ZHar    C    G        0      0        2 
  13  chr13_38620998   Sample    C    G        0      0        2 
  13  chr13_38622749     AAsi    A    G        1      2        2 
  13  chr13_38622749     AKia    A    G        0      0        2 
  13  chr13_38622749     AOna    A    G        0      0        2 
  13  chr13_38622749     ASom    A    G        1      2        2 
  13  chr13_38622749     HCab    A    G        0      0        2 
  13  chr13_38622749     HPrz    A    G        0      0        2 
  13  chr13_38622749     ZBoe    A    G        0      0        2 
  13  chr13_38622749     ZGre    A    G        0      0        2 
  13  chr13_38622749     ZHar    A    G        0      0        2 
  13  chr13_38622749   Sample    A    G        0      0        2 
  13  chr13_38625745     AAsi    A    G        0      0        2 
  13  chr13_38625745     AKia    A    G        1      2        2 
  13  chr13_38625745     AOna    A    G        1      2        2 
  13  chr13_38625745     ASom    A    G        0      0        2 
  13  chr13_38625745     HCab    A    G        0      0        2 
  13  chr13_38625745     HPrz    A    G        0      0        2 
  13  chr13_38625745     ZBoe    A    G        0      0        2 
  13  chr13_38625745     ZGre    A    G        0      0        2 
  13  chr13_38625745     ZHar    A    G        0      0        2 
  13  chr13_38625745   Sample    A    G        0      0        2 
  13  chr13_38630403     AAsi    A    G        0      0        2 
  13  chr13_38630403     AKia    A    G        0      0        2 
  13  chr13_38630403     AOna    A    G        0      0        2 
  13  chr13_38630403     ASom    A    G        0      0        2 
  13  chr13_38630403     HCab    A    G        0      0        2 
  13  chr13_38630403     HPrz    A    G        0      0        2 
  13  chr13_38630403     ZBoe    A    G      0.5      1        2 
  13  chr13_38630403     ZGre    A    G        0      0        2 
  13  chr13_38630403     ZHar    A    G        0      0        2 
  13  chr13_38630403   Sample    A    G        0      0        2 
  13  chr13_38637815     AAsi    G    A        0      0        2 
  13  chr13_38637815     AKia    G    A        0      0        2 
  13  chr13_38637815     AOna    G    A        0      0        2 
  13  chr13_38637815     ASom    G    A        0      0        2 
  13  chr13_38637815     HCab    G    A        1      2        2 
  13  chr13_38637815     HPrz    G    A        1      2        2 
  13  chr13_38637815     ZBoe    G    A        0      0        2 
  13  chr13_38637815     ZGre    G    A        0      0        2 
  13  chr13_38637815     ZHar    G    A        0      0        2 
  13  chr13_38637815   Sample    G    A        1      2        2 
  13  chr13_38638196     AAsi    G    C        0      0        2 
  13  chr13_38638196     AKia    G    C        0      0        2 
  13  chr13_38638196     AOna    G    C        0      0        2 
  13  chr13_38638196     ASom    G    C        0      0        2 
  13  chr13_38638196     HCab    G    C        0      0        2 
  13  chr13_38638196     HPrz    G    C        0      0        2 
  13  chr13_38638196     ZBoe    G    C        0      0        2 
  13  chr13_38638196     ZGre    G    C        1      2        2 
  13  chr13_38638196     ZHar    G    C        0      0        2 
  13  chr13_38638196   Sample    G    C        0      0        2 
  13  chr13_38639020     AAsi    G    A        0      0        2 
  13  chr13_38639020     AKia    G    A        1      2        2 
  13  chr13_38639020     AOna    G    A        1      2        2 
  13  chr13_38639020     ASom    G    A        0      0        2 
  13  chr13_38639020     HCab    G    A        0      0        2 
  13  chr13_38639020     HPrz    G    A        0      0        2 
  13  chr13_38639020     ZBoe    G    A        0      0        2 
  13  chr13_38639020     ZGre    G    A        0      0        2 
  13  chr13_38639020     ZHar    G    A        0      0        2 
  13  chr13_38639020   Sample    G    A        0      0        2 
  13  chr13_38639872     AAsi    T    A        0      0        2 
  13  chr13_38639872     AKia    T    A        0      0        2 
  13  chr13_38639872     AOna    T    A        0      0        2 
  13  chr13_38639872     ASom    T    A        0      0        2 
  13  chr13_38639872     HCab    T    A        0      0        2 
  13  chr13_38639872     HPrz    T    A        0      0        2 
  13  chr13_38639872     ZBoe    T    A      0.5      1        2 
  13  chr13_38639872     ZGre    T    A        0      0        2 
  13  chr13_38639872     ZHar    T    A        0      0        2 
  13  chr13_38639872   Sample    T    A        0      0        2 
  13  chr13_38647039     AAsi    T    C        0      0        2 
  13  chr13_38647039     AKia    T    C        1      2        2 
  13  chr13_38647039     AOna    T    C        1      2        2 
  13  chr13_38647039     ASom    T    C        0      0        2 
  13  chr13_38647039     HCab    T    C        0      0        2 
  13  chr13_38647039     HPrz    T    C        0      0        2 
  13  chr13_38647039     ZBoe    T    C        0      0        2 
  13  chr13_38647039     ZGre    T    C        0      0        2 
  13  chr13_38647039     ZHar    T    C        0      0        2 
  13  chr13_38647039   Sample    T    C        0      0        2 
  13  chr13_38649162     AAsi    C    T        0      0        2 
  13  chr13_38649162     AKia    C    T        0      0        2 
  13  chr13_38649162     AOna    C    T        0      0        2 
  13  chr13_38649162     ASom    C    T        0      0        2 
  13  chr13_38649162     HCab    C    T        0      0        2 
  13  chr13_38649162     HPrz    C    T        0      0        2 
  13  chr13_38649162     ZBoe    C    T      0.5      1        2 
  13  chr13_38649162     ZGre    C    T        0      0        2 
  13  chr13_38649162     ZHar    C    T        0      0        2 
  13  chr13_38649162   Sample    C    T        0      0        2 
  13  chr13_38649943     AAsi    C    G        1      2        2 
  13  chr13_38649943     AKia    C    G        0      0        2 
  13  chr13_38649943     AOna    C    G        0      0        2 
  13  chr13_38649943     ASom    C    G        1      2        2 
  13  chr13_38649943     HCab    C    G        0      0        2 
  13  chr13_38649943     HPrz    C    G        0      0        2 
  13  chr13_38649943     ZBoe    C    G        0      0        2 
  13  chr13_38649943     ZGre    C    G        0      0        2 
  13  chr13_38649943     ZHar    C    G        0      0        2 
  13  chr13_38649943   Sample    C    G        0      0        2 
  13  chr13_38650789     AAsi    T    C        1      2        2 
  13  chr13_38650789     AKia    T    C        0      0        2 
  13  chr13_38650789     AOna    T    C        0      0        2 
  13  chr13_38650789     ASom    T    C        1      2        2 
  13  chr13_38650789     HCab    T    C        0      0        2 
  13  chr13_38650789     HPrz    T    C        0      0        2 
  13  chr13_38650789     ZBoe    T    C        0      0        2 
  13  chr13_38650789     ZGre    T    C        0      0        2 
  13  chr13_38650789     ZHar    T    C        0      0        2 
  13  chr13_38650789   Sample    T    C        0      0        2 
  13  chr13_38658188     AAsi    T    G        0      0        2 
  13  chr13_38658188     AKia    T    G        0      0        2 
  13  chr13_38658188     AOna    T    G        0      0        2 
  13  chr13_38658188     ASom    T    G        0      0        2 
  13  chr13_38658188     HCab    T    G        1      2        2 
  13  chr13_38658188     HPrz    T    G        1      2        2 
  13  chr13_38658188     ZBoe    T    G        0      0        2 
  13  chr13_38658188     ZGre    T    G        0      0        2 
  13  chr13_38658188     ZHar    T    G        0      0        2 
  13  chr13_38658188   Sample    T    G        1      2        2 
  13  chr13_38661383     AAsi    C    A        1      2        2 
  13  chr13_38661383     AKia    C    A        0      0        2 
  13  chr13_38661383     AOna    C    A        0      0        2 
  13  chr13_38661383     ASom    C    A        1      2        2 
  13  chr13_38661383     HCab    C    A        0      0        2 
  13  chr13_38661383     HPrz    C    A        0      0        2 
  13  chr13_38661383     ZBoe    C    A        0      0        2 
  13  chr13_38661383     ZGre    C    A        0      0        2 
  13  chr13_38661383     ZHar    C    A        0      0        2 
  13  chr13_38661383   Sample    C    A        0      0        2 
  13  chr13_38662044     AAsi    C    T        0      0        2 
  13  chr13_38662044     AKia    C    T        0      0        2 
  13  chr13_38662044     AOna    C    T        0      0        2 
  13  chr13_38662044     ASom    C    T        0      0        2 
  13  chr13_38662044     HCab    C    T        1      2        2 
  13  chr13_38662044     HPrz    C    T        1      2        2 
  13  chr13_38662044     ZBoe    C    T        0      0        2 
  13  chr13_38662044     ZGre    C    T        0      0        2 
  13  chr13_38662044     ZHar    C    T        0      0        2 
  13  chr13_38662044   Sample    C    T        1      2        2 
  13  chr13_38662430     AAsi    C    T        0      0        2 
  13  chr13_38662430     AKia    C    T        0      0        2 
  13  chr13_38662430     AOna    C    T        0      0        2 
  13  chr13_38662430     ASom    C    T        0      0        2 
  13  chr13_38662430     HCab    C    T        0      0        2 
  13  chr13_38662430     HPrz    C    T        0      0        2 
  13  chr13_38662430     ZBoe    C    T      0.5      1        2 
  13  chr13_38662430     ZGre    C    T        0      0        2 
  13  chr13_38662430     ZHar    C    T        0      0        2 
  13  chr13_38662430   Sample    C    T        0      0        2 
  13  chr13_38668748     AAsi    G    T        0      0        2 
  13  chr13_38668748     AKia    G    T        0      0        2 
  13  chr13_38668748     AOna    G    T        0      0        2 
  13  chr13_38668748     ASom    G    T        0      0        2 
  13  chr13_38668748     HCab    G    T        1      2        2 
  13  chr13_38668748     HPrz    G    T        1      2        2 
  13  chr13_38668748     ZBoe    G    T        0      0        2 
  13  chr13_38668748     ZGre    G    T        0      0        2 
  13  chr13_38668748     ZHar    G    T        0      0        2 
  13  chr13_38668748   Sample    G    T        1      2        2 
  13  chr13_38674410     AAsi    T    G        1      2        2 
  13  chr13_38674410     AKia    T    G        0      0        2 
  13  chr13_38674410     AOna    T    G        0      0        2 
  13  chr13_38674410     ASom    T    G        1      2        2 
  13  chr13_38674410     HCab    T    G        0      0        2 
  13  chr13_38674410     HPrz    T    G        0      0        2 
  13  chr13_38674410     ZBoe    T    G        1      2        2 
  13  chr13_38674410     ZGre    T    G        1      2        2 
  13  chr13_38674410     ZHar    T    G        1      2        2 
  13  chr13_38674410   Sample    T    G        0      0        2 
  13  chr13_38676676     AAsi    C    T        0      0        2 
  13  chr13_38676676     AKia    C    T        0      0        2 
  13  chr13_38676676     AOna    C    T        0      0        2 
  13  chr13_38676676     ASom    C    T        0      0        2 
  13  chr13_38676676     HCab    C    T        0      0        2 
  13  chr13_38676676     HPrz    C    T        0      0        2 
  13  chr13_38676676     ZBoe    C    T        0      0        2 
  13  chr13_38676676     ZGre    C    T        1      2        2 
  13  chr13_38676676     ZHar    C    T        0      0        2 
  13  chr13_38676676   Sample    C    T        0      0        2 
  13  chr13_38678407     AAsi    G    T        0      0        2 
  13  chr13_38678407     AKia    G    T        0      0        2 
  13  chr13_38678407     AOna    G    T        0      0        2 
  13  chr13_38678407     ASom    G    T        0      0        2 
  13  chr13_38678407     HCab    G    T        1      2        2 
  13  chr13_38678407     HPrz    G    T        1      2        2 
  13  chr13_38678407     ZBoe    G    T        0      0        2 
  13  chr13_38678407     ZGre    G    T        0      0        2 
  13  chr13_38678407     ZHar    G    T        0      0        2 
  13  chr13_38678407   Sample    G    T        1      2        2 
  13  chr13_38684310     AAsi    T    C        0      0        2 
  13  chr13_38684310     AKia    T    C        0      0        2 
  13  chr13_38684310     AOna    T    C        0      0        2 
  13  chr13_38684310     ASom    T    C        0      0        2 
  13  chr13_38684310     HCab    T    C        0      0        2 
  13  chr13_38684310     HPrz    T    C        0      0        2 
  13  chr13_38684310     ZBoe    T    C        0      0        2 
  13  chr13_38684310     ZGre    T    C      0.5      1        2 
  13  chr13_38684310     ZHar    T    C        0      0        2 
  13  chr13_38684310   Sample    T    C        0      0        2 
  13  chr13_38686218     AAsi    T    C        0      0        2 
  13  chr13_38686218     AKia    T    C        0      0        2 
  13  chr13_38686218     AOna    T    C      0.5      1        2 
  13  chr13_38686218     ASom    T    C        0      0        2 
  13  chr13_38686218     HCab    T    C        0      0        2 
  13  chr13_38686218     HPrz    T    C        0      0        2 
  13  chr13_38686218     ZBoe    T    C        0      0        2 
  13  chr13_38686218     ZGre    T    C        0      0        2 
  13  chr13_38686218     ZHar    T    C        0      0        2 
  13  chr13_38686218   Sample    T    C        0      0        2 
  13  chr13_38696981     AAsi    T    C        0      0        2 
  13  chr13_38696981     AKia    T    C        0      0        2 
  13  chr13_38696981     AOna    T    C        0      0        2 
  13  chr13_38696981     ASom    T    C        0      0        2 
  13  chr13_38696981     HCab    T    C        1      2        2 
  13  chr13_38696981     HPrz    T    C        1      2        2 
  13  chr13_38696981     ZBoe    T    C        0      0        2 
  13  chr13_38696981     ZGre    T    C        0      0        2 
  13  chr13_38696981     ZHar    T    C        0      0        2 
  13  chr13_38696981   Sample    T    C        1      2        2 
  13  chr13_38697061     AAsi    G    T        0      0        2 
  13  chr13_38697061     AKia    G    T        0      0        2 
  13  chr13_38697061     AOna    G    T        0      0        2 
  13  chr13_38697061     ASom    G    T        0      0        2 
  13  chr13_38697061     HCab    G    T        0      0        2 
  13  chr13_38697061     HPrz    G    T        0      0        2 
  13  chr13_38697061     ZBoe    G    T        0      0        2 
  13  chr13_38697061     ZGre    G    T        1      2        2 
  13  chr13_38697061     ZHar    G    T        0      0        2 
  13  chr13_38697061   Sample    G    T        0      0        2 
  13  chr13_38697344     AAsi    C    A        0      0        2 
  13  chr13_38697344     AKia    C    A        0      0        2 
  13  chr13_38697344     AOna    C    A        0      0        2 
  13  chr13_38697344     ASom    C    A        0      0        2 
  13  chr13_38697344     HCab    C    A        1      2        2 
  13  chr13_38697344     HPrz    C    A        1      2        2 
  13  chr13_38697344     ZBoe    C    A        0      0        2 
  13  chr13_38697344     ZGre    C    A        0      0        2 
  13  chr13_38697344     ZHar    C    A        0      0        2 
  13  chr13_38697344   Sample    C    A        1      2        2 
  13  chr13_38697862     AAsi    T    C        0      0        2 
  13  chr13_38697862     AKia    T    C        0      0        2 
  13  chr13_38697862     AOna    T    C        0      0        2 
  13  chr13_38697862     ASom    T    C        0      0        2 
  13  chr13_38697862     HCab    T    C        0      0        2 
  13  chr13_38697862     HPrz    T    C      0.5      1        2 
  13  chr13_38697862     ZBoe    T    C        0      0        2 
  13  chr13_38697862     ZGre    T    C        0      0        2 
  13  chr13_38697862     ZHar    T    C        0      0        2 
  13  chr13_38697862   Sample    T    C        1      2        2 
  13  chr13_38699409     AAsi    G    A        0      0        2 
  13  chr13_38699409     AKia    G    A        0      0        2 
  13  chr13_38699409     AOna    G    A        0      0        2 
  13  chr13_38699409     ASom    G    A        0      0        2 
  13  chr13_38699409     HCab    G    A        1      2        2 
  13  chr13_38699409     HPrz    G    A        1      2        2 
  13  chr13_38699409     ZBoe    G    A        0      0        2 
  13  chr13_38699409     ZGre    G    A        0      0        2 
  13  chr13_38699409     ZHar    G    A        0      0        2 
  13  chr13_38699409   Sample    G    A        1      2        2 
  13  chr13_38710613     AAsi    T    C        0      0        2 
  13  chr13_38710613     AKia    T    C        0      0        2 
  13  chr13_38710613     AOna    T    C      0.5      1        2 
  13  chr13_38710613     ASom    T    C        0      0        2 
  13  chr13_38710613     HCab    T    C        0      0        2 
  13  chr13_38710613     HPrz    T    C        0      0        2 
  13  chr13_38710613     ZBoe    T    C        0      0        2 
  13  chr13_38710613     ZGre    T    C        0      0        2 
  13  chr13_38710613     ZHar    T    C        0      0        2 
  13  chr13_38710613   Sample    T    C        0      0        2 
  13  chr13_38716434     AAsi    A    G        0      0        2 
  13  chr13_38716434     AKia    A    G        0      0        2 
  13  chr13_38716434     AOna    A    G        0      0        2 
  13  chr13_38716434     ASom    A    G        0      0        2 
  13  chr13_38716434     HCab    A    G        1      2        2 
  13  chr13_38716434     HPrz    A    G        1      2        2 
  13  chr13_38716434     ZBoe    A    G        0      0        2 
  13  chr13_38716434     ZGre    A    G        0      0        2 
  13  chr13_38716434     ZHar    A    G        0      0        2 
  13  chr13_38716434   Sample    A    G        1      2        2 
  13  chr13_38717951     AAsi    A    G        0      0        2 
  13  chr13_38717951     AKia    A    G        0      0        2 
  13  chr13_38717951     AOna    A    G        0      0        2 
  13  chr13_38717951     ASom    A    G        0      0        2 
  13  chr13_38717951     HCab    A    G        1      2        2 
  13  chr13_38717951     HPrz    A    G        1      2        2 
  13  chr13_38717951     ZBoe    A    G        0      0        2 
  13  chr13_38717951     ZGre    A    G        0      0        2 
  13  chr13_38717951     ZHar    A    G        0      0        2 
  13  chr13_38717951   Sample    A    G        1      2        2 
  13  chr13_38722655     AAsi    C    A        0      0        2 
  13  chr13_38722655     AKia    C    A        1      2        2 
  13  chr13_38722655     AOna    C    A        1      2        2 
  13  chr13_38722655     ASom    C    A        0      0        2 
  13  chr13_38722655     HCab    C    A        0      0        2 
  13  chr13_38722655     HPrz    C    A        0      0        2 
  13  chr13_38722655     ZBoe    C    A        0      0        2 
  13  chr13_38722655     ZGre    C    A        0      0        2 
  13  chr13_38722655     ZHar    C    A        0      0        2 
  13  chr13_38722655   Sample    C    A        0      0        2 
  13  chr13_38723469     AAsi    T    C        0      0        2 
  13  chr13_38723469     AKia    T    C        0      0        2 
  13  chr13_38723469     AOna    T    C        0      0        2 
  13  chr13_38723469     ASom    T    C        0      0        2 
  13  chr13_38723469     HCab    T    C        0      0        2 
  13  chr13_38723469     HPrz    T    C        0      0        2 
  13  chr13_38723469     ZBoe    T    C        0      0        2 
  13  chr13_38723469     ZGre    T    C        1      2        2 
  13  chr13_38723469     ZHar    T    C        0      0        2 
  13  chr13_38723469   Sample    T    C        0      0        2 
  13  chr13_38724150     AAsi    T    C        0      0        2 
  13  chr13_38724150     AKia    T    C        0      0        2 
  13  chr13_38724150     AOna    T    C        0      0        2 
  13  chr13_38724150     ASom    T    C        0      0        2 
  13  chr13_38724150     HCab    T    C        1      2        2 
  13  chr13_38724150     HPrz    T    C        1      2        2 
  13  chr13_38724150     ZBoe    T    C        0      0        2 
  13  chr13_38724150     ZGre    T    C        0      0        2 
  13  chr13_38724150     ZHar    T    C        0      0        2 
  13  chr13_38724150   Sample    T    C        1      2        2 
  13  chr13_38724172     AAsi    A    G        1      2        2 
  13  chr13_38724172     AKia    A    G        0      0        2 
  13  chr13_38724172     AOna    A    G        0      0        2 
  13  chr13_38724172     ASom    A    G        0      0        2 
  13  chr13_38724172     HCab    A    G        0      0        2 
  13  chr13_38724172     HPrz    A    G        0      0        2 
  13  chr13_38724172     ZBoe    A    G        0      0        2 
  13  chr13_38724172     ZGre    A    G        0      0        2 
  13  chr13_38724172     ZHar    A    G        0      0        2 
  13  chr13_38724172   Sample    A    G        0      0        2 
  13  chr13_38726559     AAsi    C    A        0      0        2 
  13  chr13_38726559     AKia    C    A        0      0        2 
  13  chr13_38726559     AOna    C    A        0      0        2 
  13  chr13_38726559     ASom    C    A        0      0        2 
  13  chr13_38726559     HCab    C    A        1      2        2 
  13  chr13_38726559     HPrz    C    A        1      2        2 
  13  chr13_38726559     ZBoe    C    A        0      0        2 
  13  chr13_38726559     ZGre    C    A        0      0        2 
  13  chr13_38726559     ZHar    C    A        0      0        2 
  13  chr13_38726559   Sample    C    A        1      2        2 
  13  chr13_38728666     AAsi    T    C        0      0        2 
  13  chr13_38728666     AKia    T    C        0      0        2 
  13  chr13_38728666     AOna    T    C        0      0        2 
  13  chr13_38728666     ASom    T    C        0      0        2 
  13  chr13_38728666     HCab    T    C        0      0        2 
  13  chr13_38728666     HPrz    T    C        0      0        2 
  13  chr13_38728666     ZBoe    T    C      0.5      1        2 
  13  chr13_38728666     ZGre    T    C        0      0        2 
  13  chr13_38728666     ZHar    T    C        0      0        2 
  13  chr13_38728666   Sample    T    C        0      0        2 
  13  chr13_38732242     AAsi    G    A        0      0        2 
  13  chr13_38732242     AKia    G    A        0      0        2 
  13  chr13_38732242     AOna    G    A        0      0        2 
  13  chr13_38732242     ASom    G    A        0      0        2 
  13  chr13_38732242     HCab    G    A        1      2        2 
  13  chr13_38732242     HPrz    G    A        1      2        2 
  13  chr13_38732242     ZBoe    G    A        0      0        2 
  13  chr13_38732242     ZGre    G    A        0      0        2 
  13  chr13_38732242     ZHar    G    A        0      0        2 
  13  chr13_38732242   Sample    G    A        1      2        2 
  13  chr13_38734600     AAsi    C    T        0      0        2 
  13  chr13_38734600     AKia    C    T        0      0        2 
  13  chr13_38734600     AOna    C    T        0      0        2 
  13  chr13_38734600     ASom    C    T        0      0        2 
  13  chr13_38734600     HCab    C    T        1      2        2 
  13  chr13_38734600     HPrz    C    T        1      2        2 
  13  chr13_38734600     ZBoe    C    T        0      0        2 
  13  chr13_38734600     ZGre    C    T        0      0        2 
  13  chr13_38734600     ZHar    C    T        0      0        2 
  13  chr13_38734600   Sample    C    T        1      2        2 
  13  chr13_38746232     AAsi    T    C        0      0        2 
  13  chr13_38746232     AKia    T    C        0      0        2 
  13  chr13_38746232     AOna    T    C        0      0        2 
  13  chr13_38746232     ASom    T    C        0      0        2 
  13  chr13_38746232     HCab    T    C        0      0        2 
  13  chr13_38746232     HPrz    T    C        0      0        2 
  13  chr13_38746232     ZBoe    T    C        0      0        2 
  13  chr13_38746232     ZGre    T    C      0.5      1        2 
  13  chr13_38746232     ZHar    T    C        0      0        2 
  13  chr13_38746232   Sample    T    C        0      0        2 
  13  chr13_38775403     AAsi    C    T        0      0        2 
  13  chr13_38775403     AKia    C    T        0      0        2 
  13  chr13_38775403     AOna    C    T        0      0        2 
  13  chr13_38775403     ASom    C    T        0      0        2 
  13  chr13_38775403     HCab    C    T        1      2        2 
  13  chr13_38775403     HPrz    C    T        1      2        2 
  13  chr13_38775403     ZBoe    C    T        0      0        2 
  13  chr13_38775403     ZGre    C    T        0      0        2 
  13  chr13_38775403     ZHar    C    T        0      0        2 
  13  chr13_38775403   Sample    C    T        1      2        2 
  13  chr13_38777258     AAsi    T    C      0.5      1        2 
  13  chr13_38777258     AKia    T    C        0      0        2 
  13  chr13_38777258     AOna    T    C        0      0        2 
  13  chr13_38777258     ASom    T    C        0      0        2 
  13  chr13_38777258     HCab    T    C        0      0        2 
  13  chr13_38777258     HPrz    T    C        0      0        2 
  13  chr13_38777258     ZBoe    T    C        0      0        2 
  13  chr13_38777258     ZGre    T    C        0      0        2 
  13  chr13_38777258     ZHar    T    C        0      0        2 
  13  chr13_38777258   Sample    T    C        0      0        2 
  13  chr13_38778629     AAsi    T    C        0      0        2 
  13  chr13_38778629     AKia    T    C        0      0        2 
  13  chr13_38778629     AOna    T    C        0      0        2 
  13  chr13_38778629     ASom    T    C        0      0        2 
  13  chr13_38778629     HCab    T    C        0      0        2 
  13  chr13_38778629     HPrz    T    C      0.5      1        2 
  13  chr13_38778629     ZBoe    T    C        0      0        2 
  13  chr13_38778629     ZGre    T    C        0      0        2 
  13  chr13_38778629     ZHar    T    C        0      0        2 
  13  chr13_38778629   Sample    T    C        0      0        2 
  13  chr13_38779551     AAsi    T    C        0      0        2 
  13  chr13_38779551     AKia    T    C        0      0        2 
  13  chr13_38779551     AOna    T    C        0      0        2 
  13  chr13_38779551     ASom    T    C        0      0        2 
  13  chr13_38779551     HCab    T    C        1      2        2 
  13  chr13_38779551     HPrz    T    C        1      2        2 
  13  chr13_38779551     ZBoe    T    C        0      0        2 
  13  chr13_38779551     ZGre    T    C        0      0        2 
  13  chr13_38779551     ZHar    T    C        0      0        2 
  13  chr13_38779551   Sample    T    C        1      2        2 
  13  chr13_38781286     AAsi    A    T        0      0        2 
  13  chr13_38781286     AKia    A    T        0      0        2 
  13  chr13_38781286     AOna    A    T      0.5      1        2 
  13  chr13_38781286     ASom    A    T        0      0        2 
  13  chr13_38781286     HCab    A    T        0      0        2 
  13  chr13_38781286     HPrz    A    T        0      0        2 
  13  chr13_38781286     ZBoe    A    T        0      0        2 
  13  chr13_38781286     ZGre    A    T        0      0        2 
  13  chr13_38781286     ZHar    A    T        0      0        2 
  13  chr13_38781286   Sample    A    T        0      0        2 
  13  chr13_38787288     AAsi    T    G        0      0        2 
  13  chr13_38787288     AKia    T    G        0      0        2 
  13  chr13_38787288     AOna    T    G        0      0        2 
  13  chr13_38787288     ASom    T    G        0      0        2 
  13  chr13_38787288     HCab    T    G        0      0        2 
  13  chr13_38787288     HPrz    T    G        0      0        2 
  13  chr13_38787288     ZBoe    T    G      0.5      1        2 
  13  chr13_38787288     ZGre    T    G        0      0        2 
  13  chr13_38787288     ZHar    T    G        0      0        2 
  13  chr13_38787288   Sample    T    G        0      0        2 
  13  chr13_38789197     AAsi    G    A        0      0        2 
  13  chr13_38789197     AKia    G    A        0      0        2 
  13  chr13_38789197     AOna    G    A        0      0        2 
  13  chr13_38789197     ASom    G    A        0      0        2 
  13  chr13_38789197     HCab    G    A        1      2        2 
  13  chr13_38789197     HPrz    G    A        1      2        2 
  13  chr13_38789197     ZBoe    G    A        0      0        2 
  13  chr13_38789197     ZGre    G    A        0      0        2 
  13  chr13_38789197     ZHar    G    A        0      0        2 
  13  chr13_38789197   Sample    G    A        1      2        2 
  13  chr13_38789989     AAsi    G    A        0      0        2 
  13  chr13_38789989     AKia    G    A        1      2        2 
  13  chr13_38789989     AOna    G    A        0      0        2 
  13  chr13_38789989     ASom    G    A        0      0        2 
  13  chr13_38789989     HCab    G    A        0      0        2 
  13  chr13_38789989     HPrz    G    A        0      0        2 
  13  chr13_38789989     ZBoe    G    A        0      0        2 
  13  chr13_38789989     ZGre    G    A        0      0        2 
  13  chr13_38789989     ZHar    G    A        0      0        2 
  13  chr13_38789989   Sample    G    A        0      0        2 
  13  chr13_38792094     AAsi    A    T        0      0        2 
  13  chr13_38792094     AKia    A    T        0      0        2 
  13  chr13_38792094     AOna    A    T        0      0        2 
  13  chr13_38792094     ASom    A    T        0      0        2 
  13  chr13_38792094     HCab    A    T        1      2        2 
  13  chr13_38792094     HPrz    A    T        1      2        2 
  13  chr13_38792094     ZBoe    A    T        0      0        2 
  13  chr13_38792094     ZGre    A    T        0      0        2 
  13  chr13_38792094     ZHar    A    T        0      0        2 
  13  chr13_38792094   Sample    A    T        1      2        2 
  13  chr13_38814536     AAsi    A    G        0      0        2 
  13  chr13_38814536     AKia    A    G        0      0        2 
  13  chr13_38814536     AOna    A    G        0      0        2 
  13  chr13_38814536     ASom    A    G        0      0        2 
  13  chr13_38814536     HCab    A    G        0      0        2 
  13  chr13_38814536     HPrz    A    G        0      0        2 
  13  chr13_38814536     ZBoe    A    G      0.5      1        2 
  13  chr13_38814536     ZGre    A    G        0      0        2 
  13  chr13_38814536     ZHar    A    G        0      0        2 
  13  chr13_38814536   Sample    A    G        0      0        2 
  13  chr13_38815169     AAsi    A    G        0      0        2 
  13  chr13_38815169     AKia    A    G        0      0        2 
  13  chr13_38815169     AOna    A    G        0      0        2 
  13  chr13_38815169     ASom    A    G        0      0        2 
  13  chr13_38815169     HCab    A    G        0      0        2 
  13  chr13_38815169     HPrz    A    G        0      0        2 
  13  chr13_38815169     ZBoe    A    G      0.5      1        2 
  13  chr13_38815169     ZGre    A    G        0      0        2 
  13  chr13_38815169     ZHar    A    G        0      0        2 
  13  chr13_38815169   Sample    A    G        0      0        2 
  13  chr13_38837409     AAsi    T    G        0      0        2 
  13  chr13_38837409     AKia    T    G        0      0        2 
  13  chr13_38837409     AOna    T    G        0      0        2 
  13  chr13_38837409     ASom    T    G        0      0        2 
  13  chr13_38837409     HCab    T    G        1      2        2 
  13  chr13_38837409     HPrz    T    G        1      2        2 
  13  chr13_38837409     ZBoe    T    G        0      0        2 
  13  chr13_38837409     ZGre    T    G        0      0        2 
  13  chr13_38837409     ZHar    T    G        0      0        2 
  13  chr13_38837409   Sample    T    G        1      2        2 
  13  chr13_38841937     AAsi    G    T        0      0        2 
  13  chr13_38841937     AKia    G    T        0      0        2 
  13  chr13_38841937     AOna    G    T        0      0        2 
  13  chr13_38841937     ASom    G    T        0      0        2 
  13  chr13_38841937     HCab    G    T        1      2        2 
  13  chr13_38841937     HPrz    G    T        1      2        2 
  13  chr13_38841937     ZBoe    G    T        0      0        2 
  13  chr13_38841937     ZGre    G    T        0      0        2 
  13  chr13_38841937     ZHar    G    T        0      0        2 
  13  chr13_38841937   Sample    G    T        1      2        2 
  13  chr13_38842731     AAsi    T    C        0      0        2 
  13  chr13_38842731     AKia    T    C        0      0        2 
  13  chr13_38842731     AOna    T    C        0      0        2 
  13  chr13_38842731     ASom    T    C        0      0        2 
  13  chr13_38842731     HCab    T    C        0      0        2 
  13  chr13_38842731     HPrz    T    C      0.5      1        2 
  13  chr13_38842731     ZBoe    T    C        0      0        2 
  13  chr13_38842731     ZGre    T    C        0      0        2 
  13  chr13_38842731     ZHar    T    C        0      0        2 
  13  chr13_38842731   Sample    T    C        0      0        2 
  13  chr13_38844819     AAsi    G    A        0      0        2 
  13  chr13_38844819     AKia    G    A        0      0        2 
  13  chr13_38844819     AOna    G    A        0      0        2 
  13  chr13_38844819     ASom    G    A        0      0        2 
  13  chr13_38844819     HCab    G    A        0      0        2 
  13  chr13_38844819     HPrz    G    A      0.5      1        2 
  13  chr13_38844819     ZBoe    G    A        0      0        2 
  13  chr13_38844819     ZGre    G    A        0      0        2 
  13  chr13_38844819     ZHar    G    A        0      0        2 
  13  chr13_38844819   Sample    G    A        0      0        2 
  13  chr13_38855143     AAsi    T    C        0      0        2 
  13  chr13_38855143     AKia    T    C        0      0        2 
  13  chr13_38855143     AOna    T    C        0      0        2 
  13  chr13_38855143     ASom    T    C        0      0        2 
  13  chr13_38855143     HCab    T    C        1      2        2 
  13  chr13_38855143     HPrz    T    C        1      2        2 
  13  chr13_38855143     ZBoe    T    C        0      0        2 
  13  chr13_38855143     ZGre    T    C        0      0        2 
  13  chr13_38855143     ZHar    T    C        0      0        2 
  13  chr13_38855143   Sample    T    C        1      2        2 
  13  chr13_38860433     AAsi    G    A        0      0        2 
  13  chr13_38860433     AKia    G    A        0      0        2 
  13  chr13_38860433     AOna    G    A        0      0        2 
  13  chr13_38860433     ASom    G    A        0      0        2 
  13  chr13_38860433     HCab    G    A        1      2        2 
  13  chr13_38860433     HPrz    G    A        1      2        2 
  13  chr13_38860433     ZBoe    G    A        0      0        2 
  13  chr13_38860433     ZGre    G    A        0      0        2 
  13  chr13_38860433     ZHar    G    A        0      0        2 
  13  chr13_38860433   Sample    G    A        1      2        2 
  13  chr13_38866874     AAsi    A    G        0      0        2 
  13  chr13_38866874     AKia    A    G        0      0        2 
  13  chr13_38866874     AOna    A    G        0      0        2 
  13  chr13_38866874     ASom    A    G        0      0        2 
  13  chr13_38866874     HCab    A    G        0      0        2 
  13  chr13_38866874     HPrz    A    G        0      0        2 
  13  chr13_38866874     ZBoe    A    G      0.5      1        2 
  13  chr13_38866874     ZGre    A    G        0      0        2 
  13  chr13_38866874     ZHar    A    G        0      0        2 
  13  chr13_38866874   Sample    A    G        0      0        2 
  13  chr13_38869604     AAsi    G    A        0      0        2 
  13  chr13_38869604     AKia    G    A        0      0        2 
  13  chr13_38869604     AOna    G    A        0      0        2 
  13  chr13_38869604     ASom    G    A        0      0        2 
  13  chr13_38869604     HCab    G    A        0      0        2 
  13  chr13_38869604     HPrz    G    A        0      0        2 
  13  chr13_38869604     ZBoe    G    A      0.5      1        2 
  13  chr13_38869604     ZGre    G    A        0      0        2 
  13  chr13_38869604     ZHar    G    A        0      0        2 
  13  chr13_38869604   Sample    G    A        0      0        2 
  13  chr13_38871142     AAsi    G    T        0      0        2 
  13  chr13_38871142     AKia    G    T        0      0        2 
  13  chr13_38871142     AOna    G    T        0      0        2 
  13  chr13_38871142     ASom    G    T        0      0        2 
  13  chr13_38871142     HCab    G    T        0      0        2 
  13  chr13_38871142     HPrz    G    T        0      0        2 
  13  chr13_38871142     ZBoe    G    T      0.5      1        2 
  13  chr13_38871142     ZGre    G    T        0      0        2 
  13  chr13_38871142     ZHar    G    T        0      0        2 
  13  chr13_38871142   Sample    G    T        0      0        2 
  13  chr13_38871419     AAsi    T    C        0      0        2 
  13  chr13_38871419     AKia    T    C        0      0        2 
  13  chr13_38871419     AOna    T    C        0      0        2 
  13  chr13_38871419     ASom    T    C        0      0        2 
  13  chr13_38871419     HCab    T    C        0      0        2 
  13  chr13_38871419     HPrz    T    C        0      0        2 
  13  chr13_38871419     ZBoe    T    C      0.5      1        2 
  13  chr13_38871419     ZGre    T    C        0      0        2 
  13  chr13_38871419     ZHar    T    C        0      0        2 
  13  chr13_38871419   Sample    T    C        0      0        2 
  13  chr13_38875672     AAsi    C    G        0      0        2 
  13  chr13_38875672     AKia    C    G        0      0        2 
  13  chr13_38875672     AOna    C    G        0      0        2 
  13  chr13_38875672     ASom    C    G        0      0        2 
  13  chr13_38875672     HCab    C    G        0      0        2 
  13  chr13_38875672     HPrz    C    G        0      0        2 
  13  chr13_38875672     ZBoe    C    G        0      0        2 
  13  chr13_38875672     ZGre    C    G        1      2        2 
  13  chr13_38875672     ZHar    C    G        0      0        2 
  13  chr13_38875672   Sample    C    G        0      0        2 
  13  chr13_38878817     AAsi    C    G        0      0        2 
  13  chr13_38878817     AKia    C    G        1      2        2 
  13  chr13_38878817     AOna    C    G        0      0        2 
  13  chr13_38878817     ASom    C    G        0      0        2 
  13  chr13_38878817     HCab    C    G        0      0        2 
  13  chr13_38878817     HPrz    C    G        0      0        2 
  13  chr13_38878817     ZBoe    C    G        0      0        2 
  13  chr13_38878817     ZGre    C    G        0      0        2 
  13  chr13_38878817     ZHar    C    G        0      0        2 
  13  chr13_38878817   Sample    C    G        0      0        2 
  13  chr13_38880269     AAsi    T    C        0      0        2 
  13  chr13_38880269     AKia    T    C        0      0        2 
  13  chr13_38880269     AOna    T    C        0      0        2 
  13  chr13_38880269     ASom    T    C        0      0        2 
  13  chr13_38880269     HCab    T    C        0      0        2 
  13  chr13_38880269     HPrz    T    C        0      0        2 
  13  chr13_38880269     ZBoe    T    C        0      0        2 
  13  chr13_38880269     ZGre    T    C        1      2        2 
  13  chr13_38880269     ZHar    T    C        0      0        2 
  13  chr13_38880269   Sample    T    C        0      0        2 
  13  chr13_38886902     AAsi    T    C        0      0        2 
  13  chr13_38886902     AKia    T    C        0      0        2 
  13  chr13_38886902     AOna    T    C        0      0        2 
  13  chr13_38886902     ASom    T    C        0      0        2 
  13  chr13_38886902     HCab    T    C        0      0        2 
  13  chr13_38886902     HPrz    T    C        0      0        2 
  13  chr13_38886902     ZBoe    T    C        0      0        2 
  13  chr13_38886902     ZGre    T    C        0      0        2 
  13  chr13_38886902     ZHar    T    C        1      2        2 
  13  chr13_38886902   Sample    T    C        0      0        2 
  13  chr13_38887068     AAsi    G    A        0      0        2 
  13  chr13_38887068     AKia    G    A        0      0        2 
  13  chr13_38887068     AOna    G    A        0      0        2 
  13  chr13_38887068     ASom    G    A        0      0        2 
  13  chr13_38887068     HCab    G    A        1      2        2 
  13  chr13_38887068     HPrz    G    A        1      2        2 
  13  chr13_38887068     ZBoe    G    A        0      0        2 
  13  chr13_38887068     ZGre    G    A        0      0        2 
  13  chr13_38887068     ZHar    G    A        0      0        2 
  13  chr13_38887068   Sample    G    A        1      2        2 
  13  chr13_38887760     AAsi    G    A        0      0        2 
  13  chr13_38887760     AKia    G    A        0      0        2 
  13  chr13_38887760     AOna    G    A        0      0        2 
  13  chr13_38887760     ASom    G    A        0      0        2 
  13  chr13_38887760     HCab    G    A        1      2        2 
  13  chr13_38887760     HPrz    G    A        1      2        2 
  13  chr13_38887760     ZBoe    G    A        0      0        2 
  13  chr13_38887760     ZGre    G    A        0      0        2 
  13  chr13_38887760     ZHar    G    A        0      0        2 
  13  chr13_38887760   Sample    G    A        1      2        2 
  13  chr13_38891471     AAsi    C    T        0      0        2 
  13  chr13_38891471     AKia    C    T        0      0        2 
  13  chr13_38891471     AOna    C    T        0      0        2 
  13  chr13_38891471     ASom    C    T        0      0        2 
  13  chr13_38891471     HCab    C    T        0      0        2 
  13  chr13_38891471     HPrz    C    T        0      0        2 
  13  chr13_38891471     ZBoe    C    T        1      2        2 
  13  chr13_38891471     ZGre    C    T        1      2        2 
  13  chr13_38891471     ZHar    C    T        1      2        2 
  13  chr13_38891471   Sample    C    T        0      0        2 
  13  chr13_38892859     AAsi    A    G        0      0        2 
  13  chr13_38892859     AKia    A    G        0      0        2 
  13  chr13_38892859     AOna    A    G        0      0        2 
  13  chr13_38892859     ASom    A    G        0      0        2 
  13  chr13_38892859     HCab    A    G        0      0        2 
  13  chr13_38892859     HPrz    A    G        0      0        2 
  13  chr13_38892859     ZBoe    A    G        0      0        2 
  13  chr13_38892859     ZGre    A    G      0.5      1        2 
  13  chr13_38892859     ZHar    A    G        0      0        2 
  13  chr13_38892859   Sample    A    G        0      0        2 
  13  chr13_38895992     AAsi    G    A        0      0        2 
  13  chr13_38895992     AKia    G    A        0      0        2 
  13  chr13_38895992     AOna    G    A        0      0        2 
  13  chr13_38895992     ASom    G    A        0      0        2 
  13  chr13_38895992     HCab    G    A        1      2        2 
  13  chr13_38895992     HPrz    G    A        1      2        2 
  13  chr13_38895992     ZBoe    G    A        0      0        2 
  13  chr13_38895992     ZGre    G    A        0      0        2 
```
