## Supplementary File 8. Zonkey (Schubert et al. 2017) report for donkey specimen Ancient8. for "No genetic evidence yet for hinnies at Mazongshan (400-160 BCE), northwestern China": incl_ts.frq.strat (part 170 of 313)

```
  13  chr13_38895992     ZHar    G    A        0      0        2 
  13  chr13_38895992   Sample    G    A        1      2        2 
  13  chr13_38903456     AAsi    A    G        0      0        2 
  13  chr13_38903456     AKia    A    G        1      2        2 
  13  chr13_38903456     AOna    A    G        1      2        2 
  13  chr13_38903456     ASom    A    G        0      0        2 
  13  chr13_38903456     HCab    A    G        0      0        2 
  13  chr13_38903456     HPrz    A    G        0      0        2 
  13  chr13_38903456     ZBoe    A    G      0.5      1        2 
  13  chr13_38903456     ZGre    A    G        0      0        2 
  13  chr13_38903456     ZHar    A    G        0      0        2 
  13  chr13_38903456   Sample    A    G        0      0        2 
  13  chr13_38911217     AAsi    A    G        1      2        2 
  13  chr13_38911217     AKia    A    G        0      0        2 
  13  chr13_38911217     AOna    A    G        0      0        2 
  13  chr13_38911217     ASom    A    G        1      2        2 
  13  chr13_38911217     HCab    A    G        0      0        2 
  13  chr13_38911217     HPrz    A    G        0      0        2 
  13  chr13_38911217     ZBoe    A    G        0      0        2 
  13  chr13_38911217     ZGre    A    G        0      0        2 
  13  chr13_38911217     ZHar    A    G        0      0        2 
  13  chr13_38911217   Sample    A    G        0      0        2 
  13  chr13_38911309     AAsi    A    G        0      0        2 
  13  chr13_38911309     AKia    A    G        0      0        2 
  13  chr13_38911309     AOna    A    G        0      0        2 
  13  chr13_38911309     ASom    A    G        0      0        2 
  13  chr13_38911309     HCab    A    G        1      2        2 
  13  chr13_38911309     HPrz    A    G        1      2        2 
  13  chr13_38911309     ZBoe    A    G        0      0        2 
  13  chr13_38911309     ZGre    A    G        0      0        2 
  13  chr13_38911309     ZHar    A    G        0      0        2 
  13  chr13_38911309   Sample    A    G        1      2        2 
  13  chr13_38912090     AAsi    C    T        0      0        2 
  13  chr13_38912090     AKia    C    T        0      0        2 
  13  chr13_38912090     AOna    C    T        0      0        2 
  13  chr13_38912090     ASom    C    T        0      0        2 
  13  chr13_38912090     HCab    C    T        1      2        2 
  13  chr13_38912090     HPrz    C    T        1      2        2 
  13  chr13_38912090     ZBoe    C    T        0      0        2 
  13  chr13_38912090     ZGre    C    T        0      0        2 
  13  chr13_38912090     ZHar    C    T        0      0        2 
  13  chr13_38912090   Sample    C    T        1      2        2 
  13  chr13_38913211     AAsi    A    G        0      0        2 
  13  chr13_38913211     AKia    A    G        0      0        2 
  13  chr13_38913211     AOna    A    G        0      0        2 
  13  chr13_38913211     ASom    A    G        0      0        2 
  13  chr13_38913211     HCab    A    G        0      0        2 
  13  chr13_38913211     HPrz    A    G        0      0        2 
  13  chr13_38913211     ZBoe    A    G        0      0        2 
  13  chr13_38913211     ZGre    A    G      0.5      1        2 
  13  chr13_38913211     ZHar    A    G        0      0        2 
  13  chr13_38913211   Sample    A    G        0      0        2 
  13  chr13_38916523     AAsi    A    G        0      0        2 
  13  chr13_38916523     AKia    A    G        1      2        2 
  13  chr13_38916523     AOna    A    G        1      2        2 
  13  chr13_38916523     ASom    A    G        0      0        2 
  13  chr13_38916523     HCab    A    G        0      0        2 
  13  chr13_38916523     HPrz    A    G        0      0        2 
  13  chr13_38916523     ZBoe    A    G        0      0        2 
  13  chr13_38916523     ZGre    A    G        0      0        2 
  13  chr13_38916523     ZHar    A    G        0      0        2 
  13  chr13_38916523   Sample    A    G        0      0        2 
  13  chr13_38918141     AAsi    G    T        0      0        2 
  13  chr13_38918141     AKia    G    T        0      0        2 
  13  chr13_38918141     AOna    G    T        0      0        2 
  13  chr13_38918141     ASom    G    T        0      0        2 
  13  chr13_38918141     HCab    G    T      0.5      1        2 
  13  chr13_38918141     HPrz    G    T        0      0        2 
  13  chr13_38918141     ZBoe    G    T        0      0        2 
  13  chr13_38918141     ZGre    G    T        0      0        2 
  13  chr13_38918141     ZHar    G    T        0      0        2 
  13  chr13_38918141   Sample    G    T        0      0        2 
  13  chr13_38935611     AAsi    T    C        0      0        2 
  13  chr13_38935611     AKia    T    C        0      0        2 
  13  chr13_38935611     AOna    T    C      0.5      1        2 
  13  chr13_38935611     ASom    T    C        0      0        2 
  13  chr13_38935611     HCab    T    C        0      0        2 
  13  chr13_38935611     HPrz    T    C        0      0        2 
  13  chr13_38935611     ZBoe    T    C        0      0        2 
  13  chr13_38935611     ZGre    T    C        0      0        2 
  13  chr13_38935611     ZHar    T    C        0      0        2 
  13  chr13_38935611   Sample    T    C        0      0        2 
  13  chr13_38938260     AAsi    A    G        0      0        2 
  13  chr13_38938260     AKia    A    G        0      0        2 
  13  chr13_38938260     AOna    A    G      0.5      1        2 
  13  chr13_38938260     ASom    A    G        0      0        2 
  13  chr13_38938260     HCab    A    G        0      0        2 
  13  chr13_38938260     HPrz    A    G        0      0        2 
  13  chr13_38938260     ZBoe    A    G        0      0        2 
  13  chr13_38938260     ZGre    A    G        0      0        2 
  13  chr13_38938260     ZHar    A    G        0      0        2 
  13  chr13_38938260   Sample    A    G        0      0        2 
  13  chr13_38939953     AAsi    T    C        0      0        2 
  13  chr13_38939953     AKia    T    C        0      0        2 
  13  chr13_38939953     AOna    T    C        0      0        2 
  13  chr13_38939953     ASom    T    C        0      0        2 
  13  chr13_38939953     HCab    T    C        1      2        2 
  13  chr13_38939953     HPrz    T    C        1      2        2 
  13  chr13_38939953     ZBoe    T    C        0      0        2 
  13  chr13_38939953     ZGre    T    C        0      0        2 
  13  chr13_38939953     ZHar    T    C        0      0        2 
  13  chr13_38939953   Sample    T    C        1      2        2 
  13  chr13_38940258     AAsi    T    C        0      0        2 
  13  chr13_38940258     AKia    T    C        0      0        2 
  13  chr13_38940258     AOna    T    C        0      0        2 
  13  chr13_38940258     ASom    T    C        0      0        2 
  13  chr13_38940258     HCab    T    C        0      0        2 
  13  chr13_38940258     HPrz    T    C        0      0        2 
  13  chr13_38940258     ZBoe    T    C        0      0        2 
  13  chr13_38940258     ZGre    T    C        0      0        2 
  13  chr13_38940258     ZHar    T    C        1      2        2 
  13  chr13_38940258   Sample    T    C        0      0        2 
  13  chr13_38940916     AAsi    G    A        0      0        2 
  13  chr13_38940916     AKia    G    A        0      0        2 
  13  chr13_38940916     AOna    G    A        0      0        2 
  13  chr13_38940916     ASom    G    A        0      0        2 
  13  chr13_38940916     HCab    G    A        1      2        2 
  13  chr13_38940916     HPrz    G    A        1      2        2 
  13  chr13_38940916     ZBoe    G    A        0      0        2 
  13  chr13_38940916     ZGre    G    A        0      0        2 
  13  chr13_38940916     ZHar    G    A        0      0        2 
  13  chr13_38940916   Sample    G    A        0      0        2 
  13  chr13_38946045     AAsi    A    G        0      0        2 
  13  chr13_38946045     AKia    A    G        0      0        2 
  13  chr13_38946045     AOna    A    G        0      0        2 
  13  chr13_38946045     ASom    A    G        0      0        2 
  13  chr13_38946045     HCab    A    G        1      2        2 
  13  chr13_38946045     HPrz    A    G        1      2        2 
  13  chr13_38946045     ZBoe    A    G      0.5      1        2 
  13  chr13_38946045     ZGre    A    G        0      0        2 
  13  chr13_38946045     ZHar    A    G        0      0        2 
  13  chr13_38946045   Sample    A    G        1      2        2 
  13  chr13_38951561     AAsi    T    C        0      0        2 
  13  chr13_38951561     AKia    T    C        0      0        2 
  13  chr13_38951561     AOna    T    C        0      0        2 
  13  chr13_38951561     ASom    T    C        0      0        2 
  13  chr13_38951561     HCab    T    C        1      2        2 
  13  chr13_38951561     HPrz    T    C        1      2        2 
  13  chr13_38951561     ZBoe    T    C        0      0        2 
  13  chr13_38951561     ZGre    T    C        0      0        2 
  13  chr13_38951561     ZHar    T    C        0      0        2 
  13  chr13_38951561   Sample    T    C        1      2        2 
  13  chr13_38958414     AAsi    A    G        0      0        2 
  13  chr13_38958414     AKia    A    G        0      0        2 
  13  chr13_38958414     AOna    A    G        0      0        2 
  13  chr13_38958414     ASom    A    G        0      0        2 
  13  chr13_38958414     HCab    A    G        1      2        2 
  13  chr13_38958414     HPrz    A    G        1      2        2 
  13  chr13_38958414     ZBoe    A    G        0      0        2 
  13  chr13_38958414     ZGre    A    G        0      0        2 
  13  chr13_38958414     ZHar    A    G        0      0        2 
  13  chr13_38958414   Sample    A    G        1      2        2 
  13  chr13_38959975     AAsi    T    C        0      0        2 
  13  chr13_38959975     AKia    T    C        0      0        2 
  13  chr13_38959975     AOna    T    C        0      0        2 
  13  chr13_38959975     ASom    T    C        0      0        2 
  13  chr13_38959975     HCab    T    C        1      2        2 
  13  chr13_38959975     HPrz    T    C        1      2        2 
  13  chr13_38959975     ZBoe    T    C        0      0        2 
  13  chr13_38959975     ZGre    T    C        0      0        2 
  13  chr13_38959975     ZHar    T    C        0      0        2 
  13  chr13_38959975   Sample    T    C        1      2        2 
  13  chr13_38965027     AAsi    T    C        0      0        2 
  13  chr13_38965027     AKia    T    C        0      0        2 
  13  chr13_38965027     AOna    T    C      0.5      1        2 
  13  chr13_38965027     ASom    T    C        0      0        2 
  13  chr13_38965027     HCab    T    C        0      0        2 
  13  chr13_38965027     HPrz    T    C        0      0        2 
  13  chr13_38965027     ZBoe    T    C        0      0        2 
  13  chr13_38965027     ZGre    T    C        0      0        2 
  13  chr13_38965027     ZHar    T    C        0      0        2 
  13  chr13_38965027   Sample    T    C        0      0        2 
  13  chr13_38966842     AAsi    G    C        0      0        2 
  13  chr13_38966842     AKia    G    C        0      0        2 
  13  chr13_38966842     AOna    G    C        0      0        2 
  13  chr13_38966842     ASom    G    C        0      0        2 
  13  chr13_38966842     HCab    G    C        1      2        2 
  13  chr13_38966842     HPrz    G    C        1      2        2 
  13  chr13_38966842     ZBoe    G    C        0      0        2 
  13  chr13_38966842     ZGre    G    C        0      0        2 
  13  chr13_38966842     ZHar    G    C        0      0        2 
  13  chr13_38966842   Sample    G    C        1      2        2 
  13  chr13_38970579     AAsi    G    A        0      0        2 
  13  chr13_38970579     AKia    G    A        0      0        2 
  13  chr13_38970579     AOna    G    A        0      0        2 
  13  chr13_38970579     ASom    G    A        0      0        2 
  13  chr13_38970579     HCab    G    A      0.5      1        2 
  13  chr13_38970579     HPrz    G    A        0      0        2 
  13  chr13_38970579     ZBoe    G    A        0      0        2 
  13  chr13_38970579     ZGre    G    A        0      0        2 
  13  chr13_38970579     ZHar    G    A        0      0        2 
  13  chr13_38970579   Sample    G    A        0      0        2 
  13  chr13_38972298     AAsi    G    T        0      0        2 
  13  chr13_38972298     AKia    G    T        0      0        2 
  13  chr13_38972298     AOna    G    T        0      0        2 
  13  chr13_38972298     ASom    G    T        0      0        2 
  13  chr13_38972298     HCab    G    T        1      2        2 
  13  chr13_38972298     HPrz    G    T        1      2        2 
  13  chr13_38972298     ZBoe    G    T        0      0        2 
  13  chr13_38972298     ZGre    G    T        0      0        2 
  13  chr13_38972298     ZHar    G    T        0      0        2 
  13  chr13_38972298   Sample    G    T        1      2        2 
  13  chr13_38977698     AAsi    G    T        0      0        2 
  13  chr13_38977698     AKia    G    T        0      0        2 
  13  chr13_38977698     AOna    G    T        0      0        2 
  13  chr13_38977698     ASom    G    T        0      0        2 
  13  chr13_38977698     HCab    G    T        1      2        2 
  13  chr13_38977698     HPrz    G    T        1      2        2 
  13  chr13_38977698     ZBoe    G    T        0      0        2 
  13  chr13_38977698     ZGre    G    T        0      0        2 
  13  chr13_38977698     ZHar    G    T        0      0        2 
  13  chr13_38977698   Sample    G    T        1      2        2 
  13  chr13_38983007     AAsi    T    C        0      0        2 
  13  chr13_38983007     AKia    T    C        0      0        2 
  13  chr13_38983007     AOna    T    C        0      0        2 
  13  chr13_38983007     ASom    T    C        0      0        2 
  13  chr13_38983007     HCab    T    C      0.5      1        2 
  13  chr13_38983007     HPrz    T    C        0      0        2 
  13  chr13_38983007     ZBoe    T    C        0      0        2 
  13  chr13_38983007     ZGre    T    C        0      0        2 
  13  chr13_38983007     ZHar    T    C        0      0        2 
  13  chr13_38983007   Sample    T    C        0      0        2 
  13  chr13_38983104     AAsi    C    T        0      0        2 
  13  chr13_38983104     AKia    C    T        0      0        2 
  13  chr13_38983104     AOna    C    T        0      0        2 
  13  chr13_38983104     ASom    C    T        0      0        2 
  13  chr13_38983104     HCab    C    T        1      2        2 
  13  chr13_38983104     HPrz    C    T        1      2        2 
  13  chr13_38983104     ZBoe    C    T        0      0        2 
  13  chr13_38983104     ZGre    C    T        0      0        2 
  13  chr13_38983104     ZHar    C    T        0      0        2 
  13  chr13_38983104   Sample    C    T        1      2        2 
  13  chr13_38983517     AAsi    T    C        0      0        2 
  13  chr13_38983517     AKia    T    C        1      2        2 
  13  chr13_38983517     AOna    T    C        0      0        2 
  13  chr13_38983517     ASom    T    C        0      0        2 
  13  chr13_38983517     HCab    T    C        0      0        2 
  13  chr13_38983517     HPrz    T    C        0      0        2 
  13  chr13_38983517     ZBoe    T    C        0      0        2 
  13  chr13_38983517     ZGre    T    C        0      0        2 
  13  chr13_38983517     ZHar    T    C        0      0        2 
  13  chr13_38983517   Sample    T    C        0      0        2 
  13  chr13_38984559     AAsi    C    T        0      0        2 
  13  chr13_38984559     AKia    C    T        0      0        2 
  13  chr13_38984559     AOna    C    T        0      0        2 
  13  chr13_38984559     ASom    C    T        0      0        2 
  13  chr13_38984559     HCab    C    T        1      2        2 
  13  chr13_38984559     HPrz    C    T        1      2        2 
  13  chr13_38984559     ZBoe    C    T        0      0        2 
  13  chr13_38984559     ZGre    C    T        0      0        2 
  13  chr13_38984559     ZHar    C    T        0      0        2 
  13  chr13_38984559   Sample    C    T        1      2        2 
  13  chr13_38990465     AAsi    G    T        0      0        2 
  13  chr13_38990465     AKia    G    T        0      0        2 
  13  chr13_38990465     AOna    G    T        0      0        2 
  13  chr13_38990465     ASom    G    T        0      0        2 
  13  chr13_38990465     HCab    G    T        1      2        2 
  13  chr13_38990465     HPrz    G    T        1      2        2 
  13  chr13_38990465     ZBoe    G    T        0      0        2 
  13  chr13_38990465     ZGre    G    T        0      0        2 
  13  chr13_38990465     ZHar    G    T        0      0        2 
  13  chr13_38990465   Sample    G    T        1      2        2 
  13  chr13_38992216     AAsi    T    C        0      0        2 
  13  chr13_38992216     AKia    T    C        0      0        2 
  13  chr13_38992216     AOna    T    C      0.5      1        2 
  13  chr13_38992216     ASom    T    C        0      0        2 
  13  chr13_38992216     HCab    T    C        0      0        2 
  13  chr13_38992216     HPrz    T    C        0      0        2 
  13  chr13_38992216     ZBoe    T    C        0      0        2 
  13  chr13_38992216     ZGre    T    C        0      0        2 
  13  chr13_38992216     ZHar    T    C        0      0        2 
  13  chr13_38992216   Sample    T    C        0      0        2 
  13  chr13_38993254     AAsi    C    A        0      0        2 
  13  chr13_38993254     AKia    C    A        0      0        2 
  13  chr13_38993254     AOna    C    A        0      0        2 
  13  chr13_38993254     ASom    C    A        0      0        2 
  13  chr13_38993254     HCab    C    A        0      0        2 
  13  chr13_38993254     HPrz    C    A        0      0        2 
  13  chr13_38993254     ZBoe    C    A        0      0        2 
  13  chr13_38993254     ZGre    C    A        0      0        2 
  13  chr13_38993254     ZHar    C    A        1      2        2 
  13  chr13_38993254   Sample    C    A        0      0        2 
  13  chr13_39000773     AAsi    A    G        0      0        2 
  13  chr13_39000773     AKia    A    G        0      0        2 
  13  chr13_39000773     AOna    A    G        0      0        2 
  13  chr13_39000773     ASom    A    G        0      0        2 
  13  chr13_39000773     HCab    A    G        0      0        2 
  13  chr13_39000773     HPrz    A    G        0      0        2 
  13  chr13_39000773     ZBoe    A    G      0.5      1        2 
  13  chr13_39000773     ZGre    A    G        0      0        2 
  13  chr13_39000773     ZHar    A    G        0      0        2 
  13  chr13_39000773   Sample    A    G        0      0        2 
  13  chr13_39002471     AAsi    C    T        0      0        2 
  13  chr13_39002471     AKia    C    T        0      0        2 
  13  chr13_39002471     AOna    C    T        0      0        2 
  13  chr13_39002471     ASom    C    T        0      0        2 
  13  chr13_39002471     HCab    C    T        1      2        2 
  13  chr13_39002471     HPrz    C    T        1      2        2 
  13  chr13_39002471     ZBoe    C    T        0      0        2 
  13  chr13_39002471     ZGre    C    T        0      0        2 
  13  chr13_39002471     ZHar    C    T        0      0        2 
  13  chr13_39002471   Sample    C    T        1      2        2 
  13  chr13_39002804     AAsi    G    A        0      0        2 
  13  chr13_39002804     AKia    G    A        0      0        2 
  13  chr13_39002804     AOna    G    A        0      0        2 
  13  chr13_39002804     ASom    G    A        0      0        2 
  13  chr13_39002804     HCab    G    A        1      2        2 
  13  chr13_39002804     HPrz    G    A        1      2        2 
  13  chr13_39002804     ZBoe    G    A        0      0        2 
  13  chr13_39002804     ZGre    G    A        0      0        2 
  13  chr13_39002804     ZHar    G    A        0      0        2 
  13  chr13_39002804   Sample    G    A        1      2        2 
  13  chr13_39005038     AAsi    T    G        0      0        2 
  13  chr13_39005038     AKia    T    G        0      0        2 
  13  chr13_39005038     AOna    T    G        0      0        2 
  13  chr13_39005038     ASom    T    G        0      0        2 
  13  chr13_39005038     HCab    T    G      0.5      1        2 
  13  chr13_39005038     HPrz    T    G        0      0        2 
  13  chr13_39005038     ZBoe    T    G        0      0        2 
  13  chr13_39005038     ZGre    T    G        0      0        2 
  13  chr13_39005038     ZHar    T    G        0      0        2 
  13  chr13_39005038   Sample    T    G        1      2        2 
  13  chr13_39008621     AAsi    G    A        0      0        2 
  13  chr13_39008621     AKia    G    A        0      0        2 
  13  chr13_39008621     AOna    G    A        0      0        2 
  13  chr13_39008621     ASom    G    A        0      0        2 
  13  chr13_39008621     HCab    G    A        1      2        2 
  13  chr13_39008621     HPrz    G    A        1      2        2 
  13  chr13_39008621     ZBoe    G    A        0      0        2 
  13  chr13_39008621     ZGre    G    A        0      0        2 
  13  chr13_39008621     ZHar    G    A        0      0        2 
  13  chr13_39008621   Sample    G    A        1      2        2 
  13  chr13_39010047     AAsi    C    T        0      0        2 
  13  chr13_39010047     AKia    C    T        0      0        2 
  13  chr13_39010047     AOna    C    T        0      0        2 
  13  chr13_39010047     ASom    C    T        0      0        2 
  13  chr13_39010047     HCab    C    T        0      0        2 
  13  chr13_39010047     HPrz    C    T        0      0        2 
  13  chr13_39010047     ZBoe    C    T        0      0        2 
  13  chr13_39010047     ZGre    C    T        1      2        2 
  13  chr13_39010047     ZHar    C    T        0      0        2 
  13  chr13_39010047   Sample    C    T        0      0        2 
  13  chr13_39016040     AAsi    C    G        0      0        2 
  13  chr13_39016040     AKia    C    G        0      0        2 
  13  chr13_39016040     AOna    C    G      0.5      1        2 
  13  chr13_39016040     ASom    C    G        0      0        2 
  13  chr13_39016040     HCab    C    G        0      0        2 
  13  chr13_39016040     HPrz    C    G        0      0        2 
  13  chr13_39016040     ZBoe    C    G        0      0        2 
  13  chr13_39016040     ZGre    C    G        0      0        2 
  13  chr13_39016040     ZHar    C    G        0      0        2 
  13  chr13_39016040   Sample    C    G        0      0        2 
  13  chr13_39029119     AAsi    A    G        0      0        2 
  13  chr13_39029119     AKia    A    G        1      2        2 
  13  chr13_39029119     AOna    A    G        0      0        2 
  13  chr13_39029119     ASom    A    G        0      0        2 
  13  chr13_39029119     HCab    A    G        0      0        2 
  13  chr13_39029119     HPrz    A    G        0      0        2 
  13  chr13_39029119     ZBoe    A    G        0      0        2 
  13  chr13_39029119     ZGre    A    G        0      0        2 
  13  chr13_39029119     ZHar    A    G        0      0        2 
  13  chr13_39029119   Sample    A    G        0      0        2 
  13  chr13_39038726     AAsi    G    A        0      0        2 
  13  chr13_39038726     AKia    G    A        0      0        2 
  13  chr13_39038726     AOna    G    A        0      0        2 
  13  chr13_39038726     ASom    G    A        0      0        2 
  13  chr13_39038726     HCab    G    A        1      2        2 
  13  chr13_39038726     HPrz    G    A        1      2        2 
  13  chr13_39038726     ZBoe    G    A        0      0        2 
  13  chr13_39038726     ZGre    G    A        0      0        2 
  13  chr13_39038726     ZHar    G    A        0      0        2 
  13  chr13_39038726   Sample    G    A        1      2        2 
  13  chr13_39042066     AAsi    T    C        0      0        2 
  13  chr13_39042066     AKia    T    C        1      2        2 
  13  chr13_39042066     AOna    T    C        0      0        2 
  13  chr13_39042066     ASom    T    C        0      0        2 
  13  chr13_39042066     HCab    T    C        0      0        2 
  13  chr13_39042066     HPrz    T    C        0      0        2 
  13  chr13_39042066     ZBoe    T    C        0      0        2 
  13  chr13_39042066     ZGre    T    C        0      0        2 
  13  chr13_39042066     ZHar    T    C        0      0        2 
  13  chr13_39042066   Sample    T    C        0      0        2 
  13  chr13_39043071     AAsi    A    G        0      0        2 
  13  chr13_39043071     AKia    A    G        0      0        2 
  13  chr13_39043071     AOna    A    G        0      0        2 
  13  chr13_39043071     ASom    A    G        0      0        2 
  13  chr13_39043071     HCab    A    G        0      0        2 
  13  chr13_39043071     HPrz    A    G        0      0        2 
  13  chr13_39043071     ZBoe    A    G      0.5      1        2 
  13  chr13_39043071     ZGre    A    G        0      0        2 
  13  chr13_39043071     ZHar    A    G        0      0        2 
  13  chr13_39043071   Sample    A    G        0      0        2 
  13  chr13_39043352     AAsi    A    G        0      0        2 
  13  chr13_39043352     AKia    A    G        0      0        2 
  13  chr13_39043352     AOna    A    G        0      0        2 
  13  chr13_39043352     ASom    A    G        0      0        2 
  13  chr13_39043352     HCab    A    G        0      0        2 
  13  chr13_39043352     HPrz    A    G        0      0        2 
  13  chr13_39043352     ZBoe    A    G      0.5      1        2 
  13  chr13_39043352     ZGre    A    G        0      0        2 
  13  chr13_39043352     ZHar    A    G        0      0        2 
  13  chr13_39043352   Sample    A    G        0      0        2 
  13  chr13_39049113     AAsi    T    G        0      0        2 
  13  chr13_39049113     AKia    T    G        0      0        2 
  13  chr13_39049113     AOna    T    G      0.5      1        2 
  13  chr13_39049113     ASom    T    G        0      0        2 
  13  chr13_39049113     HCab    T    G        0      0        2 
  13  chr13_39049113     HPrz    T    G        0      0        2 
  13  chr13_39049113     ZBoe    T    G        0      0        2 
  13  chr13_39049113     ZGre    T    G        0      0        2 
  13  chr13_39049113     ZHar    T    G        0      0        2 
  13  chr13_39049113   Sample    T    G        0      0        2 
  13  chr13_39054282     AAsi    C    G        0      0        2 
  13  chr13_39054282     AKia    C    G        0      0        2 
  13  chr13_39054282     AOna    C    G        0      0        2 
  13  chr13_39054282     ASom    C    G        0      0        2 
  13  chr13_39054282     HCab    C    G      0.5      1        2 
  13  chr13_39054282     HPrz    C    G      0.5      1        2 
  13  chr13_39054282     ZBoe    C    G        0      0        2 
  13  chr13_39054282     ZGre    C    G        0      0        2 
  13  chr13_39054282     ZHar    C    G        0      0        2 
  13  chr13_39054282   Sample    C    G        1      2        2 
  13  chr13_39057694     AAsi    A    G        0      0        2 
  13  chr13_39057694     AKia    A    G        0      0        2 
  13  chr13_39057694     AOna    A    G        0      0        2 
  13  chr13_39057694     ASom    A    G        0      0        2 
  13  chr13_39057694     HCab    A    G        1      2        2 
  13  chr13_39057694     HPrz    A    G        1      2        2 
  13  chr13_39057694     ZBoe    A    G        0      0        2 
  13  chr13_39057694     ZGre    A    G        0      0        2 
  13  chr13_39057694     ZHar    A    G        0      0        2 
  13  chr13_39057694   Sample    A    G        1      2        2 
  13  chr13_39063292     AAsi    T    C        1      2        2 
  13  chr13_39063292     AKia    T    C        0      0        2 
  13  chr13_39063292     AOna    T    C        0      0        2 
  13  chr13_39063292     ASom    T    C        1      2        2 
  13  chr13_39063292     HCab    T    C        0      0        2 
  13  chr13_39063292     HPrz    T    C        0      0        2 
  13  chr13_39063292     ZBoe    T    C        0      0        2 
  13  chr13_39063292     ZGre    T    C        0      0        2 
  13  chr13_39063292     ZHar    T    C        0      0        2 
  13  chr13_39063292   Sample    T    C        0      0        2 
  13  chr13_39068814     AAsi    A    G        0      0        2 
  13  chr13_39068814     AKia    A    G        0      0        2 
  13  chr13_39068814     AOna    A    G        0      0        2 
  13  chr13_39068814     ASom    A    G        0      0        2 
  13  chr13_39068814     HCab    A    G        1      2        2 
  13  chr13_39068814     HPrz    A    G        1      2        2 
  13  chr13_39068814     ZBoe    A    G        0      0        2 
  13  chr13_39068814     ZGre    A    G        0      0        2 
  13  chr13_39068814     ZHar    A    G        0      0        2 
  13  chr13_39068814   Sample    A    G        1      2        2 
  13  chr13_39068998     AAsi    C    T        0      0        2 
  13  chr13_39068998     AKia    C    T        0      0        2 
  13  chr13_39068998     AOna    C    T        0      0        2 
  13  chr13_39068998     ASom    C    T        0      0        2 
  13  chr13_39068998     HCab    C    T        1      2        2 
  13  chr13_39068998     HPrz    C    T        1      2        2 
  13  chr13_39068998     ZBoe    C    T        0      0        2 
  13  chr13_39068998     ZGre    C    T        0      0        2 
  13  chr13_39068998     ZHar    C    T        0      0        2 
  13  chr13_39068998   Sample    C    T        1      2        2 
  13  chr13_39076907     AAsi    G    A        0      0        2 
  13  chr13_39076907     AKia    G    A        0      0        2 
  13  chr13_39076907     AOna    G    A        0      0        2 
  13  chr13_39076907     ASom    G    A        1      2        2 
  13  chr13_39076907     HCab    G    A        0      0        2 
  13  chr13_39076907     HPrz    G    A        0      0        2 
  13  chr13_39076907     ZBoe    G    A        0      0        2 
  13  chr13_39076907     ZGre    G    A        0      0        2 
  13  chr13_39076907     ZHar    G    A        0      0        2 
  13  chr13_39076907   Sample    G    A        0      0        2 
  13  chr13_39086301     AAsi    G    C        1      2        2 
  13  chr13_39086301     AKia    G    C        0      0        2 
  13  chr13_39086301     AOna    G    C        0      0        2 
  13  chr13_39086301     ASom    G    C        1      2        2 
  13  chr13_39086301     HCab    G    C        0      0        2 
  13  chr13_39086301     HPrz    G    C        0      0        2 
  13  chr13_39086301     ZBoe    G    C        0      0        2 
  13  chr13_39086301     ZGre    G    C        0      0        2 
  13  chr13_39086301     ZHar    G    C        0      0        2 
  13  chr13_39086301   Sample    G    C        0      0        2 
  13  chr13_39086758     AAsi    C    A        0      0        2 
  13  chr13_39086758     AKia    C    A        0      0        2 
  13  chr13_39086758     AOna    C    A        0      0        2 
  13  chr13_39086758     ASom    C    A        0      0        2 
  13  chr13_39086758     HCab    C    A        0      0        2 
  13  chr13_39086758     HPrz    C    A        0      0        2 
  13  chr13_39086758     ZBoe    C    A        1      2        2 
  13  chr13_39086758     ZGre    C    A        1      2        2 
  13  chr13_39086758     ZHar    C    A        1      2        2 
  13  chr13_39086758   Sample    C    A        0      0        2 
  13  chr13_39113786     AAsi    T    A        0      0        2 
  13  chr13_39113786     AKia    T    A        0      0        2 
  13  chr13_39113786     AOna    T    A        0      0        2 
  13  chr13_39113786     ASom    T    A        0      0        2 
  13  chr13_39113786     HCab    T    A        0      0        2 
  13  chr13_39113786     HPrz    T    A        0      0        2 
  13  chr13_39113786     ZBoe    T    A      0.5      1        2 
  13  chr13_39113786     ZGre    T    A        0      0        2 
  13  chr13_39113786     ZHar    T    A        0      0        2 
  13  chr13_39113786   Sample    T    A        0      0        2 
  13  chr13_39126228     AAsi    T    C        0      0        2 
  13  chr13_39126228     AKia    T    C        0      0        2 
  13  chr13_39126228     AOna    T    C        0      0        2 
  13  chr13_39126228     ASom    T    C        0      0        2 
  13  chr13_39126228     HCab    T    C        1      2        2 
  13  chr13_39126228     HPrz    T    C        1      2        2 
  13  chr13_39126228     ZBoe    T    C        0      0        2 
  13  chr13_39126228     ZGre    T    C        0      0        2 
  13  chr13_39126228     ZHar    T    C        0      0        2 
  13  chr13_39126228   Sample    T    C        1      2        2 
  13  chr13_39127387     AAsi    A    G        0      0        2 
  13  chr13_39127387     AKia    A    G        0      0        2 
  13  chr13_39127387     AOna    A    G        0      0        2 
  13  chr13_39127387     ASom    A    G        1      2        2 
  13  chr13_39127387     HCab    A    G        0      0        2 
  13  chr13_39127387     HPrz    A    G        0      0        2 
  13  chr13_39127387     ZBoe    A    G        0      0        2 
  13  chr13_39127387     ZGre    A    G        0      0        2 
  13  chr13_39127387     ZHar    A    G        0      0        2 
  13  chr13_39127387   Sample    A    G        0      0        2 
  13  chr13_39128754     AAsi    G    T        0      0        2 
  13  chr13_39128754     AKia    G    T        0      0        2 
  13  chr13_39128754     AOna    G    T        0      0        2 
  13  chr13_39128754     ASom    G    T        0      0        2 
  13  chr13_39128754     HCab    G    T        1      2        2 
  13  chr13_39128754     HPrz    G    T        1      2        2 
  13  chr13_39128754     ZBoe    G    T        0      0        2 
  13  chr13_39128754     ZGre    G    T        0      0        2 
  13  chr13_39128754     ZHar    G    T        0      0        2 
  13  chr13_39128754   Sample    G    T        1      2        2 
  13  chr13_39138428     AAsi    A    G        0      0        2 
  13  chr13_39138428     AKia    A    G        1      2        2 
  13  chr13_39138428     AOna    A    G        0      0        2 
  13  chr13_39138428     ASom    A    G        0      0        2 
  13  chr13_39138428     HCab    A    G        0      0        2 
  13  chr13_39138428     HPrz    A    G        0      0        2 
  13  chr13_39138428     ZBoe    A    G        0      0        2 
  13  chr13_39138428     ZGre    A    G        0      0        2 
  13  chr13_39138428     ZHar    A    G        0      0        2 
  13  chr13_39138428   Sample    A    G        0      0        2 
  13  chr13_39142892     AAsi    G    A        1      2        2 
  13  chr13_39142892     AKia    G    A        0      0        2 
  13  chr13_39142892     AOna    G    A        0      0        2 
  13  chr13_39142892     ASom    G    A        0      0        2 
  13  chr13_39142892     HCab    G    A        0      0        2 
  13  chr13_39142892     HPrz    G    A        0      0        2 
  13  chr13_39142892     ZBoe    G    A        0      0        2 
  13  chr13_39142892     ZGre    G    A        0      0        2 
  13  chr13_39142892     ZHar    G    A        0      0        2 
  13  chr13_39142892   Sample    G    A        0      0        2 
  13  chr13_39143811     AAsi    G    A        0      0        2 
  13  chr13_39143811     AKia    G    A        0      0        2 
  13  chr13_39143811     AOna    G    A        0      0        2 
  13  chr13_39143811     ASom    G    A        0      0        2 
  13  chr13_39143811     HCab    G    A        0      0        2 
  13  chr13_39143811     HPrz    G    A        0      0        2 
  13  chr13_39143811     ZBoe    G    A        0      0        2 
  13  chr13_39143811     ZGre    G    A        0      0        2 
  13  chr13_39143811     ZHar    G    A        1      2        2 
  13  chr13_39143811   Sample    G    A        0      0        2 
  13  chr13_39147959     AAsi    G    T        0      0        2 
  13  chr13_39147959     AKia    G    T        0      0        2 
  13  chr13_39147959     AOna    G    T        0      0        2 
  13  chr13_39147959     ASom    G    T        0      0        2 
  13  chr13_39147959     HCab    G    T        0      0        2 
  13  chr13_39147959     HPrz    G    T        0      0        2 
  13  chr13_39147959     ZBoe    G    T        0      0        2 
  13  chr13_39147959     ZGre    G    T      0.5      1        2 
  13  chr13_39147959     ZHar    G    T        0      0        2 
  13  chr13_39147959   Sample    G    T        0      0        2 
  13  chr13_39148554     AAsi    C    T        0      0        2 
  13  chr13_39148554     AKia    C    T        0      0        2 
  13  chr13_39148554     AOna    C    T        0      0        2 
  13  chr13_39148554     ASom    C    T        0      0        2 
  13  chr13_39148554     HCab    C    T        1      2        2 
  13  chr13_39148554     HPrz    C    T        1      2        2 
  13  chr13_39148554     ZBoe    C    T        0      0        2 
  13  chr13_39148554     ZGre    C    T        0      0        2 
  13  chr13_39148554     ZHar    C    T        0      0        2 
  13  chr13_39148554   Sample    C    T        1      2        2 
  13  chr13_39150731     AAsi    C    T        0      0        2 
  13  chr13_39150731     AKia    C    T        0      0        2 
  13  chr13_39150731     AOna    C    T        0      0        2 
  13  chr13_39150731     ASom    C    T        0      0        2 
  13  chr13_39150731     HCab    C    T        1      2        2 
  13  chr13_39150731     HPrz    C    T        1      2        2 
  13  chr13_39150731     ZBoe    C    T        0      0        2 
  13  chr13_39150731     ZGre    C    T        0      0        2 
  13  chr13_39150731     ZHar    C    T        0      0        2 
  13  chr13_39150731   Sample    C    T        1      2        2 
  13  chr13_39151013     AAsi    A    T        0      0        2 
  13  chr13_39151013     AKia    A    T      0.5      1        2 
  13  chr13_39151013     AOna    A    T        0      0        2 
  13  chr13_39151013     ASom    A    T        0      0        2 
  13  chr13_39151013     HCab    A    T        0      0        2 
  13  chr13_39151013     HPrz    A    T        0      0        2 
  13  chr13_39151013     ZBoe    A    T        0      0        2 
  13  chr13_39151013     ZGre    A    T        0      0        2 
  13  chr13_39151013     ZHar    A    T        0      0        2 
  13  chr13_39151013   Sample    A    T        0      0        2 
  13  chr13_39152707     AAsi    G    A        0      0        2 
  13  chr13_39152707     AKia    G    A        0      0        2 
  13  chr13_39152707     AOna    G    A        0      0        2 
  13  chr13_39152707     ASom    G    A        0      0        2 
  13  chr13_39152707     HCab    G    A        0      0        2 
  13  chr13_39152707     HPrz    G    A      0.5      1        2 
  13  chr13_39152707     ZBoe    G    A        0      0        2 
  13  chr13_39152707     ZGre    G    A        0      0        2 
  13  chr13_39152707     ZHar    G    A        0      0        2 
  13  chr13_39152707   Sample    G    A        1      2        2 
  13  chr13_39152946     AAsi    G    A        0      0        2 
  13  chr13_39152946     AKia    G    A        0      0        2 
  13  chr13_39152946     AOna    G    A        0      0        2 
  13  chr13_39152946     ASom    G    A        0      0        2 
  13  chr13_39152946     HCab    G    A        1      2        2 
  13  chr13_39152946     HPrz    G    A        1      2        2 
  13  chr13_39152946     ZBoe    G    A        0      0        2 
  13  chr13_39152946     ZGre    G    A        0      0        2 
  13  chr13_39152946     ZHar    G    A        0      0        2 
  13  chr13_39152946   Sample    G    A        1      2        2 
  13  chr13_39159174     AAsi    T    C        0      0        2 
  13  chr13_39159174     AKia    T    C        0      0        2 
  13  chr13_39159174     AOna    T    C        0      0        2 
  13  chr13_39159174     ASom    T    C        0      0        2 
  13  chr13_39159174     HCab    T    C        0      0        2 
  13  chr13_39159174     HPrz    T    C        0      0        2 
  13  chr13_39159174     ZBoe    T    C        0      0        2 
  13  chr13_39159174     ZGre    T    C        0      0        2 
  13  chr13_39159174     ZHar    T    C        1      2        2 
  13  chr13_39159174   Sample    T    C        0      0        2 
  13  chr13_39166122     AAsi    C    G        0      0        2 
  13  chr13_39166122     AKia    C    G        0      0        2 
  13  chr13_39166122     AOna    C    G        0      0        2 
  13  chr13_39166122     ASom    C    G        0      0        2 
  13  chr13_39166122     HCab    C    G        0      0        2 
  13  chr13_39166122     HPrz    C    G        0      0        2 
  13  chr13_39166122     ZBoe    C    G        0      0        2 
  13  chr13_39166122     ZGre    C    G        1      2        2 
  13  chr13_39166122     ZHar    C    G        0      0        2 
  13  chr13_39166122   Sample    C    G        0      0        2 
  13  chr13_39169533     AAsi    G    A        0      0        2 
  13  chr13_39169533     AKia    G    A        0      0        2 
  13  chr13_39169533     AOna    G    A        0      0        2 
  13  chr13_39169533     ASom    G    A        0      0        2 
  13  chr13_39169533     HCab    G    A        1      2        2 
  13  chr13_39169533     HPrz    G    A        1      2        2 
  13  chr13_39169533     ZBoe    G    A        0      0        2 
  13  chr13_39169533     ZGre    G    A        0      0        2 
  13  chr13_39169533     ZHar    G    A        0      0        2 
  13  chr13_39169533   Sample    G    A        1      2        2 
  13  chr13_39170485     AAsi    T    G        0      0        2 
  13  chr13_39170485     AKia    T    G        0      0        2 
  13  chr13_39170485     AOna    T    G        0      0        2 
  13  chr13_39170485     ASom    T    G        0      0        2 
  13  chr13_39170485     HCab    T    G        0      0        2 
  13  chr13_39170485     HPrz    T    G        0      0        2 
  13  chr13_39170485     ZBoe    T    G        0      0        2 
  13  chr13_39170485     ZGre    T    G        1      2        2 
  13  chr13_39170485     ZHar    T    G        0      0        2 
  13  chr13_39170485   Sample    T    G        0      0        2 
  13  chr13_39171181     AAsi    G    A        0      0        2 
  13  chr13_39171181     AKia    G    A        0      0        2 
  13  chr13_39171181     AOna    G    A        0      0        2 
  13  chr13_39171181     ASom    G    A        0      0        2 
  13  chr13_39171181     HCab    G    A        0      0        2 
  13  chr13_39171181     HPrz    G    A      0.5      1        2 
  13  chr13_39171181     ZBoe    G    A        0      0        2 
  13  chr13_39171181     ZGre    G    A        0      0        2 
  13  chr13_39171181     ZHar    G    A        0      0        2 
  13  chr13_39171181   Sample    G    A        1      2        2 
  13  chr13_39178956     AAsi    C    T        0      0        2 
  13  chr13_39178956     AKia    C    T        0      0        2 
  13  chr13_39178956     AOna    C    T      0.5      1        2 
  13  chr13_39178956     ASom    C    T        0      0        2 
  13  chr13_39178956     HCab    C    T        0      0        2 
  13  chr13_39178956     HPrz    C    T        0      0        2 
  13  chr13_39178956     ZBoe    C    T        0      0        2 
  13  chr13_39178956     ZGre    C    T        0      0        2 
  13  chr13_39178956     ZHar    C    T        0      0        2 
  13  chr13_39178956   Sample    C    T        0      0        2 
  13  chr13_39179533     AAsi    A    G        0      0        2 
  13  chr13_39179533     AKia    A    G        0      0        2 
  13  chr13_39179533     AOna    A    G        0      0        2 
  13  chr13_39179533     ASom    A    G        0      0        2 
  13  chr13_39179533     HCab    A    G        0      0        2 
  13  chr13_39179533     HPrz    A    G      0.5      1        2 
  13  chr13_39179533     ZBoe    A    G        0      0        2 
  13  chr13_39179533     ZGre    A    G        0      0        2 
  13  chr13_39179533     ZHar    A    G        0      0        2 
  13  chr13_39179533   Sample    A    G        0      0        2 
  13  chr13_39182253     AAsi    G    C        0      0        2 
  13  chr13_39182253     AKia    G    C        0      0        2 
  13  chr13_39182253     AOna    G    C        0      0        2 
  13  chr13_39182253     ASom    G    C        0      0        2 
  13  chr13_39182253     HCab    G    C        0      0        2 
  13  chr13_39182253     HPrz    G    C        0      0        2 
  13  chr13_39182253     ZBoe    G    C        1      2        2 
  13  chr13_39182253     ZGre    G    C        0      0        2 
  13  chr13_39182253     ZHar    G    C        0      0        2 
  13  chr13_39182253   Sample    G    C        0      0        2 
  13  chr13_39184510     AAsi    T    C        0      0        2 
  13  chr13_39184510     AKia    T    C        0      0        2 
  13  chr13_39184510     AOna    T    C        0      0        2 
  13  chr13_39184510     ASom    T    C        0      0        2 
  13  chr13_39184510     HCab    T    C        0      0        2 
  13  chr13_39184510     HPrz    T    C        0      0        2 
  13  chr13_39184510     ZBoe    T    C        0      0        2 
  13  chr13_39184510     ZGre    T    C      0.5      1        2 
  13  chr13_39184510     ZHar    T    C        0      0        2 
  13  chr13_39184510   Sample    T    C        0      0        2 
  13  chr13_39187386     AAsi    G    A        0      0        2 
  13  chr13_39187386     AKia    G    A      0.5      1        2 
  13  chr13_39187386     AOna    G    A        0      0        2 
  13  chr13_39187386     ASom    G    A        0      0        2 
  13  chr13_39187386     HCab    G    A        0      0        2 
  13  chr13_39187386     HPrz    G    A        0      0        2 
  13  chr13_39187386     ZBoe    G    A        0      0        2 
  13  chr13_39187386     ZGre    G    A        0      0        2 
  13  chr13_39187386     ZHar    G    A        0      0        2 
  13  chr13_39187386   Sample    G    A        0      0        2 
  13  chr13_39198177     AAsi    C    T        0      0        2 
  13  chr13_39198177     AKia    C    T        0      0        2 
  13  chr13_39198177     AOna    C    T        0      0        2 
  13  chr13_39198177     ASom    C    T        0      0        2 
  13  chr13_39198177     HCab    C    T        1      2        2 
  13  chr13_39198177     HPrz    C    T        1      2        2 
  13  chr13_39198177     ZBoe    C    T        0      0        2 
  13  chr13_39198177     ZGre    C    T        0      0        2 
  13  chr13_39198177     ZHar    C    T        0      0        2 
  13  chr13_39198177   Sample    C    T        1      2        2 
  13  chr13_39198890     AAsi    C    A      0.5      1        2 
  13  chr13_39198890     AKia    C    A        0      0        2 
  13  chr13_39198890     AOna    C    A        0      0        2 
  13  chr13_39198890     ASom    C    A        0      0        2 
  13  chr13_39198890     HCab    C    A        0      0        2 
  13  chr13_39198890     HPrz    C    A        0      0        2 
  13  chr13_39198890     ZBoe    C    A        0      0        2 
  13  chr13_39198890     ZGre    C    A        0      0        2 
  13  chr13_39198890     ZHar    C    A        0      0        2 
  13  chr13_39198890   Sample    C    A        0      0        2 
  13  chr13_39202298     AAsi    C    G        0      0        2 
  13  chr13_39202298     AKia    C    G        0      0        2 
  13  chr13_39202298     AOna    C    G        0      0        2 
  13  chr13_39202298     ASom    C    G        0      0        2 
  13  chr13_39202298     HCab    C    G        0      0        2 
  13  chr13_39202298     HPrz    C    G        0      0        2 
  13  chr13_39202298     ZBoe    C    G        0      0        2 
  13  chr13_39202298     ZGre    C    G        0      0        2 
  13  chr13_39202298     ZHar    C    G        1      2        2 
  13  chr13_39202298   Sample    C    G        0      0        2 
  13  chr13_39214807     AAsi    T    G        0      0        2 
  13  chr13_39214807     AKia    T    G        0      0        2 
  13  chr13_39214807     AOna    T    G        0      0        2 
  13  chr13_39214807     ASom    T    G        0      0        2 
  13  chr13_39214807     HCab    T    G        0      0        2 
  13  chr13_39214807     HPrz    T    G        0      0        2 
  13  chr13_39214807     ZBoe    T    G        0      0        2 
  13  chr13_39214807     ZGre    T    G        0      0        2 
  13  chr13_39214807     ZHar    T    G        1      2        2 
  13  chr13_39214807   Sample    T    G        0      0        2 
  13  chr13_39215505     AAsi    T    C        0      0        2 
  13  chr13_39215505     AKia    T    C        0      0        2 
  13  chr13_39215505     AOna    T    C        0      0        2 
  13  chr13_39215505     ASom    T    C        0      0        2 
  13  chr13_39215505     HCab    T    C        0      0        2 
  13  chr13_39215505     HPrz    T    C        0      0        2 
  13  chr13_39215505     ZBoe    T    C      0.5      1        2 
  13  chr13_39215505     ZGre    T    C        0      0        2 
  13  chr13_39215505     ZHar    T    C        0      0        2 
  13  chr13_39215505   Sample    T    C        0      0        2 
  13  chr13_39216263     AAsi    T    C        0      0        2 
  13  chr13_39216263     AKia    T    C        0      0        2 
  13  chr13_39216263     AOna    T    C        0      0        2 
  13  chr13_39216263     ASom    T    C        0      0        2 
  13  chr13_39216263     HCab    T    C        0      0        2 
  13  chr13_39216263     HPrz    T    C        0      0        2 
  13  chr13_39216263     ZBoe    T    C      0.5      1        2 
  13  chr13_39216263     ZGre    T    C        0      0        2 
  13  chr13_39216263     ZHar    T    C        0      0        2 
  13  chr13_39216263   Sample    T    C        0      0        2 
  13  chr13_39219825     AAsi    A    G      0.5      1        2 
  13  chr13_39219825     AKia    A    G        0      0        2 
  13  chr13_39219825     AOna    A    G        0      0        2 
  13  chr13_39219825     ASom    A    G        0      0        2 
  13  chr13_39219825     HCab    A    G        0      0        2 
  13  chr13_39219825     HPrz    A    G        0      0        2 
  13  chr13_39219825     ZBoe    A    G        0      0        2 
  13  chr13_39219825     ZGre    A    G        0      0        2 
  13  chr13_39219825     ZHar    A    G        0      0        2 
  13  chr13_39219825   Sample    A    G        0      0        2 
  13  chr13_39221895     AAsi    G    A        0      0        2 
  13  chr13_39221895     AKia    G    A        0      0        2 
  13  chr13_39221895     AOna    G    A        0      0        2 
  13  chr13_39221895     ASom    G    A        0      0        2 
  13  chr13_39221895     HCab    G    A        1      2        2 
  13  chr13_39221895     HPrz    G    A        1      2        2 
  13  chr13_39221895     ZBoe    G    A        0      0        2 
  13  chr13_39221895     ZGre    G    A        0      0        2 
  13  chr13_39221895     ZHar    G    A        0      0        2 
  13  chr13_39221895   Sample    G    A        1      2        2 
  13  chr13_39222328     AAsi    A    G        0      0        2 
  13  chr13_39222328     AKia    A    G        0      0        2 
  13  chr13_39222328     AOna    A    G        0      0        2 
  13  chr13_39222328     ASom    A    G        0      0        2 
  13  chr13_39222328     HCab    A    G        1      2        2 
  13  chr13_39222328     HPrz    A    G        1      2        2 
  13  chr13_39222328     ZBoe    A    G        0      0        2 
  13  chr13_39222328     ZGre    A    G        0      0        2 
  13  chr13_39222328     ZHar    A    G        0      0        2 
  13  chr13_39222328   Sample    A    G        1      2        2 
  13  chr13_39225936     AAsi    T    C        0      0        2 
  13  chr13_39225936     AKia    T    C        0      0        2 
  13  chr13_39225936     AOna    T    C        0      0        2 
  13  chr13_39225936     ASom    T    C        0      0        2 
  13  chr13_39225936     HCab    T    C        1      2        2 
  13  chr13_39225936     HPrz    T    C        1      2        2 
  13  chr13_39225936     ZBoe    T    C        0      0        2 
  13  chr13_39225936     ZGre    T    C        0      0        2 
  13  chr13_39225936     ZHar    T    C        0      0        2 
  13  chr13_39225936   Sample    T    C        1      2        2 
  13  chr13_39230776     AAsi    A    C        0      0        2 
  13  chr13_39230776     AKia    A    C        0      0        2 
  13  chr13_39230776     AOna    A    C        0      0        2 
  13  chr13_39230776     ASom    A    C        0      0        2 
  13  chr13_39230776     HCab    A    C        1      2        2 
  13  chr13_39230776     HPrz    A    C        1      2        2 
  13  chr13_39230776     ZBoe    A    C        0      0        2 
  13  chr13_39230776     ZGre    A    C        0      0        2 
  13  chr13_39230776     ZHar    A    C        0      0        2 
  13  chr13_39230776   Sample    A    C        1      2        2 
  13  chr13_39232656     AAsi    C    T        0      0        2 
  13  chr13_39232656     AKia    C    T        0      0        2 
  13  chr13_39232656     AOna    C    T        0      0        2 
  13  chr13_39232656     ASom    C    T        0      0        2 
  13  chr13_39232656     HCab    C    T        1      2        2 
  13  chr13_39232656     HPrz    C    T        1      2        2 
  13  chr13_39232656     ZBoe    C    T        0      0        2 
  13  chr13_39232656     ZGre    C    T        0      0        2 
  13  chr13_39232656     ZHar    C    T        0      0        2 
  13  chr13_39232656   Sample    C    T        1      2        2 
  13  chr13_39233979     AAsi    C    A        0      0        2 
  13  chr13_39233979     AKia    C    A      0.5      1        2 
  13  chr13_39233979     AOna    C    A        0      0        2 
  13  chr13_39233979     ASom    C    A        0      0        2 
  13  chr13_39233979     HCab    C    A        0      0        2 
  13  chr13_39233979     HPrz    C    A        0      0        2 
  13  chr13_39233979     ZBoe    C    A        0      0        2 
  13  chr13_39233979     ZGre    C    A        0      0        2 
  13  chr13_39233979     ZHar    C    A        0      0        2 
  13  chr13_39233979   Sample    C    A        0      0        2 
  13  chr13_39253386     AAsi    G    A        0      0        2 
  13  chr13_39253386     AKia    G    A        0      0        2 
  13  chr13_39253386     AOna    G    A        0      0        2 
  13  chr13_39253386     ASom    G    A        0      0        2 
  13  chr13_39253386     HCab    G    A        1      2        2 
  13  chr13_39253386     HPrz    G    A        1      2        2 
  13  chr13_39253386     ZBoe    G    A        0      0        2 
  13  chr13_39253386     ZGre    G    A        0      0        2 
  13  chr13_39253386     ZHar    G    A        0      0        2 
  13  chr13_39253386   Sample    G    A        1      2        2 
  13  chr13_39257037     AAsi    C    T        0      0        2 
  13  chr13_39257037     AKia    C    T        0      0        2 
  13  chr13_39257037     AOna    C    T        0      0        2 
  13  chr13_39257037     ASom    C    T        0      0        2 
  13  chr13_39257037     HCab    C    T        1      2        2 
  13  chr13_39257037     HPrz    C    T        1      2        2 
  13  chr13_39257037     ZBoe    C    T        0      0        2 
  13  chr13_39257037     ZGre    C    T        0      0        2 
  13  chr13_39257037     ZHar    C    T        0      0        2 
  13  chr13_39257037   Sample    C    T        1      2        2 
  13  chr13_39264046     AAsi    G    A        1      2        2 
  13  chr13_39264046     AKia    G    A        0      0        2 
  13  chr13_39264046     AOna    G    A        0      0        2 
  13  chr13_39264046     ASom    G    A        1      2        2 
  13  chr13_39264046     HCab    G    A        0      0        2 
  13  chr13_39264046     HPrz    G    A        0      0        2 
  13  chr13_39264046     ZBoe    G    A        0      0        2 
  13  chr13_39264046     ZGre    G    A        0      0        2 
  13  chr13_39264046     ZHar    G    A        0      0        2 
  13  chr13_39264046   Sample    G    A        0      0        2 
  13  chr13_39265420     AAsi    T    A        1      2        2 
  13  chr13_39265420     AKia    T    A        0      0        2 
  13  chr13_39265420     AOna    T    A        0      0        2 
  13  chr13_39265420     ASom    T    A        1      2        2 
  13  chr13_39265420     HCab    T    A        0      0        2 
  13  chr13_39265420     HPrz    T    A        0      0        2 
  13  chr13_39265420     ZBoe    T    A        0      0        2 
  13  chr13_39265420     ZGre    T    A        0      0        2 
  13  chr13_39265420     ZHar    T    A        0      0        2 
  13  chr13_39265420   Sample    T    A        0      0        2 
  13  chr13_39266179     AAsi    T    A        0      0        2 
  13  chr13_39266179     AKia    T    A        0      0        2 
  13  chr13_39266179     AOna    T    A        0      0        2 
  13  chr13_39266179     ASom    T    A        0      0        2 
  13  chr13_39266179     HCab    T    A        1      2        2 
  13  chr13_39266179     HPrz    T    A        1      2        2 
  13  chr13_39266179     ZBoe    T    A        0      0        2 
  13  chr13_39266179     ZGre    T    A        0      0        2 
  13  chr13_39266179     ZHar    T    A        0      0        2 
  13  chr13_39266179   Sample    T    A        1      2        2 
  13  chr13_39289182     AAsi    A    G        0      0        2 
  13  chr13_39289182     AKia    A    G        0      0        2 
  13  chr13_39289182     AOna    A    G        0      0        2 
  13  chr13_39289182     ASom    A    G        0      0        2 
  13  chr13_39289182     HCab    A    G        0      0        2 
  13  chr13_39289182     HPrz    A    G        0      0        2 
  13  chr13_39289182     ZBoe    A    G        0      0        2 
  13  chr13_39289182     ZGre    A    G        1      2        2 
  13  chr13_39289182     ZHar    A    G        0      0        2 
  13  chr13_39289182   Sample    A    G        0      0        2 
  13  chr13_39297829     AAsi    G    A        0      0        2 
  13  chr13_39297829     AKia    G    A        0      0        2 
  13  chr13_39297829     AOna    G    A        0      0        2 
  13  chr13_39297829     ASom    G    A      0.5      1        2 
  13  chr13_39297829     HCab    G    A        0      0        2 
  13  chr13_39297829     HPrz    G    A        0      0        2 
  13  chr13_39297829     ZBoe    G    A        0      0        2 
  13  chr13_39297829     ZGre    G    A        0      0        2 
  13  chr13_39297829     ZHar    G    A        0      0        2 
  13  chr13_39297829   Sample    G    A        0      0        2 
  13  chr13_39302543     AAsi    A    C        0      0        2 
  13  chr13_39302543     AKia    A    C        0      0        2 
  13  chr13_39302543     AOna    A    C      0.5      1        2 
  13  chr13_39302543     ASom    A    C        0      0        2 
  13  chr13_39302543     HCab    A    C        0      0        2 
  13  chr13_39302543     HPrz    A    C        0      0        2 
  13  chr13_39302543     ZBoe    A    C        0      0        2 
  13  chr13_39302543     ZGre    A    C        0      0        2 
  13  chr13_39302543     ZHar    A    C        0      0        2 
  13  chr13_39302543   Sample    A    C        0      0        2 
  13  chr13_39308532     AAsi    C    T        0      0        2 
  13  chr13_39308532     AKia    C    T        0      0        2 
  13  chr13_39308532     AOna    C    T        0      0        2 
  13  chr13_39308532     ASom    C    T        0      0        2 
  13  chr13_39308532     HCab    C    T        0      0        2 
  13  chr13_39308532     HPrz    C    T        0      0        2 
  13  chr13_39308532     ZBoe    C    T        0      0        2 
  13  chr13_39308532     ZGre    C    T        0      0        2 
  13  chr13_39308532     ZHar    C    T        1      2        2 
  13  chr13_39308532   Sample    C    T        0      0        2 
  13  chr13_39309656     AAsi    G    C        0      0        2 
  13  chr13_39309656     AKia    G    C        0      0        2 
  13  chr13_39309656     AOna    G    C        0      0        2 
  13  chr13_39309656     ASom    G    C        0      0        2 
  13  chr13_39309656     HCab    G    C        1      2        2 
  13  chr13_39309656     HPrz    G    C        1      2        2 
  13  chr13_39309656     ZBoe    G    C        0      0        2 
  13  chr13_39309656     ZGre    G    C        0      0        2 
  13  chr13_39309656     ZHar    G    C        0      0        2 
  13  chr13_39309656   Sample    G    C        1      2        2 
  13  chr13_39314303     AAsi    C    G        0      0        2 
  13  chr13_39314303     AKia    C    G      0.5      1        2 
  13  chr13_39314303     AOna    C    G        0      0        2 
  13  chr13_39314303     ASom    C    G        0      0        2 
  13  chr13_39314303     HCab    C    G        0      0        2 
  13  chr13_39314303     HPrz    C    G        0      0        2 
  13  chr13_39314303     ZBoe    C    G        0      0        2 
  13  chr13_39314303     ZGre    C    G        0      0        2 
  13  chr13_39314303     ZHar    C    G        0      0        2 
  13  chr13_39314303   Sample    C    G        0      0        2 
  13  chr13_39315453     AAsi    A    G        0      0        2 
  13  chr13_39315453     AKia    A    G        0      0        2 
  13  chr13_39315453     AOna    A    G        0      0        2 
  13  chr13_39315453     ASom    A    G        0      0        2 
  13  chr13_39315453     HCab    A    G        0      0        2 
  13  chr13_39315453     HPrz    A    G        0      0        2 
  13  chr13_39315453     ZBoe    A    G        0      0        2 
  13  chr13_39315453     ZGre    A    G        0      0        2 
  13  chr13_39315453     ZHar    A    G        1      2        2 
  13  chr13_39315453   Sample    A    G        0      0        2 
  13  chr13_39315820     AAsi    T    C        0      0        2 
  13  chr13_39315820     AKia    T    C        0      0        2 
  13  chr13_39315820     AOna    T    C        0      0        2 
  13  chr13_39315820     ASom    T    C        0      0        2 
  13  chr13_39315820     HCab    T    C        0      0        2 
  13  chr13_39315820     HPrz    T    C        0      0        2 
  13  chr13_39315820     ZBoe    T    C        0      0        2 
  13  chr13_39315820     ZGre    T    C      0.5      1        2 
  13  chr13_39315820     ZHar    T    C        0      0        2 
  13  chr13_39315820   Sample    T    C        0      0        2 
  13  chr13_39316309     AAsi    A    G        0      0        2 
  13  chr13_39316309     AKia    A    G        0      0        2 
  13  chr13_39316309     AOna    A    G        0      0        2 
  13  chr13_39316309     ASom    A    G        0      0        2 
  13  chr13_39316309     HCab    A    G        1      2        2 
  13  chr13_39316309     HPrz    A    G        1      2        2 
  13  chr13_39316309     ZBoe    A    G        0      0        2 
  13  chr13_39316309     ZGre    A    G        0      0        2 
  13  chr13_39316309     ZHar    A    G        1      2        2 
  13  chr13_39316309   Sample    A    G        1      2        2 
  13  chr13_39319464     AAsi    G    A        1      2        2 
  13  chr13_39319464     AKia    G    A        1      2        2 
  13  chr13_39319464     AOna    G    A        1      2        2 
  13  chr13_39319464     ASom    G    A        1      2        2 
  13  chr13_39319464     HCab    G    A        0      0        2 
  13  chr13_39319464     HPrz    G    A        0      0        2 
  13  chr13_39319464     ZBoe    G    A        0      0        2 
  13  chr13_39319464     ZGre    G    A        0      0        2 
  13  chr13_39319464     ZHar    G    A        0      0        2 
  13  chr13_39319464   Sample    G    A        0      0        2 
  13  chr13_39322842     AAsi    T    C        1      2        2 
  13  chr13_39322842     AKia    T    C        0      0        2 
  13  chr13_39322842     AOna    T    C        0      0        2 
  13  chr13_39322842     ASom    T    C        1      2        2 
  13  chr13_39322842     HCab    T    C        0      0        2 
  13  chr13_39322842     HPrz    T    C        0      0        2 
  13  chr13_39322842     ZBoe    T    C        0      0        2 
  13  chr13_39322842     ZGre    T    C        0      0        2 
  13  chr13_39322842     ZHar    T    C        0      0        2 
  13  chr13_39322842   Sample    T    C        0      0        2 
  13  chr13_39325495     AAsi    T    G        0      0        2 
  13  chr13_39325495     AKia    T    G        0      0        2 
  13  chr13_39325495     AOna    T    G        0      0        2 
  13  chr13_39325495     ASom    T    G        0      0        2 
  13  chr13_39325495     HCab    T    G        0      0        2 
  13  chr13_39325495     HPrz    T    G        0      0        2 
  13  chr13_39325495     ZBoe    T    G      0.5      1        2 
  13  chr13_39325495     ZGre    T    G        0      0        2 
  13  chr13_39325495     ZHar    T    G        0      0        2 
  13  chr13_39325495   Sample    T    G        0      0        2 
  13  chr13_39325584     AAsi    A    G        0      0        2 
  13  chr13_39325584     AKia    A    G      0.5      1        2 
  13  chr13_39325584     AOna    A    G      0.5      1        2 
  13  chr13_39325584     ASom    A    G        0      0        2 
  13  chr13_39325584     HCab    A    G        0      0        2 
  13  chr13_39325584     HPrz    A    G        0      0        2 
  13  chr13_39325584     ZBoe    A    G        0      0        2 
  13  chr13_39325584     ZGre    A    G        0      0        2 
  13  chr13_39325584     ZHar    A    G        0      0        2 
  13  chr13_39325584   Sample    A    G        0      0        2 
  13  chr13_39326359     AAsi    C    T        0      0        2 
  13  chr13_39326359     AKia    C    T        0      0        2 
  13  chr13_39326359     AOna    C    T        0      0        2 
  13  chr13_39326359     ASom    C    T        0      0        2 
  13  chr13_39326359     HCab    C    T        1      2        2 
  13  chr13_39326359     HPrz    C    T        1      2        2 
  13  chr13_39326359     ZBoe    C    T        0      0        2 
  13  chr13_39326359     ZGre    C    T        0      0        2 
  13  chr13_39326359     ZHar    C    T        0      0        2 
  13  chr13_39326359   Sample    C    T        1      2        2 
  13  chr13_39331466     AAsi    C    T        0      0        2 
  13  chr13_39331466     AKia    C    T        0      0        2 
  13  chr13_39331466     AOna    C    T        0      0        2 
  13  chr13_39331466     ASom    C    T        0      0        2 
  13  chr13_39331466     HCab    C    T        1      2        2 
  13  chr13_39331466     HPrz    C    T        1      2        2 
  13  chr13_39331466     ZBoe    C    T        0      0        2 
  13  chr13_39331466     ZGre    C    T        0      0        2 
  13  chr13_39331466     ZHar    C    T        0      0        2 
  13  chr13_39331466   Sample    C    T        1      2        2 
  13  chr13_39333519     AAsi    T    A        0      0        2 
  13  chr13_39333519     AKia    T    A        0      0        2 
  13  chr13_39333519     AOna    T    A        0      0        2 
  13  chr13_39333519     ASom    T    A        0      0        2 
  13  chr13_39333519     HCab    T    A        0      0        2 
  13  chr13_39333519     HPrz    T    A        0      0        2 
  13  chr13_39333519     ZBoe    T    A        0      0        2 
  13  chr13_39333519     ZGre    T    A      0.5      1        2 
  13  chr13_39333519     ZHar    T    A        0      0        2 
  13  chr13_39333519   Sample    T    A        0      0        2 
  13  chr13_39334748     AAsi    C    T        0      0        2 
  13  chr13_39334748     AKia    C    T        0      0        2 
  13  chr13_39334748     AOna    C    T        0      0        2 
  13  chr13_39334748     ASom    C    T        0      0        2 
  13  chr13_39334748     HCab    C    T        1      2        2 
  13  chr13_39334748     HPrz    C    T        1      2        2 
  13  chr13_39334748     ZBoe    C    T        0      0        2 
  13  chr13_39334748     ZGre    C    T        0      0        2 
  13  chr13_39334748     ZHar    C    T        0      0        2 
  13  chr13_39334748   Sample    C    T        1      2        2 
  13  chr13_39335998     AAsi    C    T        0      0        2 
  13  chr13_39335998     AKia    C    T      0.5      1        2 
  13  chr13_39335998     AOna    C    T        0      0        2 
  13  chr13_39335998     ASom    C    T        0      0        2 
  13  chr13_39335998     HCab    C    T        0      0        2 
  13  chr13_39335998     HPrz    C    T        0      0        2 
  13  chr13_39335998     ZBoe    C    T        0      0        2 
  13  chr13_39335998     ZGre    C    T        0      0        2 
  13  chr13_39335998     ZHar    C    T        0      0        2 
  13  chr13_39335998   Sample    C    T        0      0        2 
  13  chr13_39345166     AAsi    T    C        0      0        2 
  13  chr13_39345166     AKia    T    C        0      0        2 
  13  chr13_39345166     AOna    T    C        0      0        2 
  13  chr13_39345166     ASom    T    C        0      0        2 
  13  chr13_39345166     HCab    T    C        0      0        2 
  13  chr13_39345166     HPrz    T    C        0      0        2 
  13  chr13_39345166     ZBoe    T    C      0.5      1        2 
  13  chr13_39345166     ZGre    T    C        0      0        2 
  13  chr13_39345166     ZHar    T    C        0      0        2 
  13  chr13_39345166   Sample    T    C        0      0        2 
  13  chr13_39356623     AAsi    G    T        0      0        2 
  13  chr13_39356623     AKia    G    T        0      0        2 
  13  chr13_39356623     AOna    G    T      0.5      1        2 
  13  chr13_39356623     ASom    G    T        0      0        2 
  13  chr13_39356623     HCab    G    T        0      0        2 
  13  chr13_39356623     HPrz    G    T        0      0        2 
  13  chr13_39356623     ZBoe    G    T        0      0        2 
  13  chr13_39356623     ZGre    G    T        0      0        2 
  13  chr13_39356623     ZHar    G    T        0      0        2 
  13  chr13_39356623   Sample    G    T        0      0        2 
  13  chr13_39357468     AAsi    G    A        0      0        2 
  13  chr13_39357468     AKia    G    A        0      0        2 
  13  chr13_39357468     AOna    G    A        0      0        2 
  13  chr13_39357468     ASom    G    A        0      0        2 
  13  chr13_39357468     HCab    G    A        1      2        2 
  13  chr13_39357468     HPrz    G    A        1      2        2 
  13  chr13_39357468     ZBoe    G    A        0      0        2 
  13  chr13_39357468     ZGre    G    A        0      0        2 
  13  chr13_39357468     ZHar    G    A        0      0        2 
  13  chr13_39357468   Sample    G    A        1      2        2 
  13  chr13_39359859     AAsi    A    T        0      0        2 
  13  chr13_39359859     AKia    A    T        0      0        2 
  13  chr13_39359859     AOna    A    T        0      0        2 
  13  chr13_39359859     ASom    A    T        0      0        2 
  13  chr13_39359859     HCab    A    T        0      0        2 
  13  chr13_39359859     HPrz    A    T      0.5      1        2 
  13  chr13_39359859     ZBoe    A    T        0      0        2 
  13  chr13_39359859     ZGre    A    T        0      0        2 
  13  chr13_39359859     ZHar    A    T        0      0        2 
  13  chr13_39359859   Sample    A    T        0      0        2 
  13  chr13_39366676     AAsi    T    C        0      0        2 
  13  chr13_39366676     AKia    T    C        1      2        2 
  13  chr13_39366676     AOna    T    C        0      0        2 
  13  chr13_39366676     ASom    T    C        0      0        2 
  13  chr13_39366676     HCab    T    C        0      0        2 
  13  chr13_39366676     HPrz    T    C        0      0        2 
  13  chr13_39366676     ZBoe    T    C        0      0        2 
  13  chr13_39366676     ZGre    T    C        0      0        2 
  13  chr13_39366676     ZHar    T    C        0      0        2 
  13  chr13_39366676   Sample    T    C        0      0        2 
  13  chr13_39368414     AAsi    A    C        0      0        2 
  13  chr13_39368414     AKia    A    C        0      0        2 
  13  chr13_39368414     AOna    A    C        0      0        2 
  13  chr13_39368414     ASom    A    C        0      0        2 
  13  chr13_39368414     HCab    A    C        1      2        2 
  13  chr13_39368414     HPrz    A    C        1      2        2 
  13  chr13_39368414     ZBoe    A    C        0      0        2 
  13  chr13_39368414     ZGre    A    C        0      0        2 
  13  chr13_39368414     ZHar    A    C        0      0        2 
  13  chr13_39368414   Sample    A    C        1      2        2 
  13  chr13_39369255     AAsi    C    T        0      0        2 
  13  chr13_39369255     AKia    C    T        0      0        2 
  13  chr13_39369255     AOna    C    T        0      0        2 
  13  chr13_39369255     ASom    C    T        0      0        2 
  13  chr13_39369255     HCab    C    T        0      0        2 
  13  chr13_39369255     HPrz    C    T        0      0        2 
  13  chr13_39369255     ZBoe    C    T        1      2        2 
  13  chr13_39369255     ZGre    C    T        0      0        2 
  13  chr13_39369255     ZHar    C    T        0      0        2 
  13  chr13_39369255   Sample    C    T        0      0        2 
  13  chr13_39373156     AAsi    C    T        0      0        2 
  13  chr13_39373156     AKia    C    T        0      0        2 
  13  chr13_39373156     AOna    C    T        0      0        2 
  13  chr13_39373156     ASom    C    T        0      0        2 
  13  chr13_39373156     HCab    C    T        1      2        2 
  13  chr13_39373156     HPrz    C    T      0.5      1        2 
  13  chr13_39373156     ZBoe    C    T        0      0        2 
  13  chr13_39373156     ZGre    C    T        0      0        2 
  13  chr13_39373156     ZHar    C    T        0      0        2 
  13  chr13_39373156   Sample    C    T        0      0        2 
  13  chr13_39373410     AAsi    T    C        0      0        2 
  13  chr13_39373410     AKia    T    C        0      0        2 
  13  chr13_39373410     AOna    T    C      0.5      1        2 
  13  chr13_39373410     ASom    T    C        0      0        2 
  13  chr13_39373410     HCab    T    C        0      0        2 
  13  chr13_39373410     HPrz    T    C        0      0        2 
  13  chr13_39373410     ZBoe    T    C        0      0        2 
  13  chr13_39373410     ZGre    T    C        0      0        2 
  13  chr13_39373410     ZHar    T    C        0      0        2 
  13  chr13_39373410   Sample    T    C        0      0        2 
  13  chr13_39384808     AAsi    T    A        0      0        2 
  13  chr13_39384808     AKia    T    A        0      0        2 
  13  chr13_39384808     AOna    T    A        0      0        2 
  13  chr13_39384808     ASom    T    A        0      0        2 
  13  chr13_39384808     HCab    T    A        0      0        2 
  13  chr13_39384808     HPrz    T    A        0      0        2 
  13  chr13_39384808     ZBoe    T    A        0      0        2 
  13  chr13_39384808     ZGre    T    A        1      2        2 
  13  chr13_39384808     ZHar    T    A        0      0        2 
  13  chr13_39384808   Sample    T    A        0      0        2 
  13  chr13_39405939     AAsi    T    C        0      0        2 
  13  chr13_39405939     AKia    T    C      0.5      1        2 
  13  chr13_39405939     AOna    T    C        0      0        2 
  13  chr13_39405939     ASom    T    C        0      0        2 
  13  chr13_39405939     HCab    T    C        0      0        2 
  13  chr13_39405939     HPrz    T    C        0      0        2 
  13  chr13_39405939     ZBoe    T    C        0      0        2 
  13  chr13_39405939     ZGre    T    C        0      0        2 
  13  chr13_39405939     ZHar    T    C        0      0        2 
  13  chr13_39405939   Sample    T    C        0      0        2 
  13  chr13_39407535     AAsi    G    A        0      0        2 
  13  chr13_39407535     AKia    G    A      0.5      1        2 
  13  chr13_39407535     AOna    G    A        0      0        2 
  13  chr13_39407535     ASom    G    A        0      0        2 
  13  chr13_39407535     HCab    G    A        0      0        2 
  13  chr13_39407535     HPrz    G    A        0      0        2 
  13  chr13_39407535     ZBoe    G    A        0      0        2 
  13  chr13_39407535     ZGre    G    A        0      0        2 
  13  chr13_39407535     ZHar    G    A        0      0        2 
  13  chr13_39407535   Sample    G    A        0      0        2 
  13  chr13_39419872     AAsi    T    C        0      0        2 
  13  chr13_39419872     AKia    T    C        0      0        2 
  13  chr13_39419872     AOna    T    C        0      0        2 
  13  chr13_39419872     ASom    T    C        0      0        2 
  13  chr13_39419872     HCab    T    C        1      2        2 
  13  chr13_39419872     HPrz    T    C        1      2        2 
  13  chr13_39419872     ZBoe    T    C        0      0        2 
  13  chr13_39419872     ZGre    T    C        0      0        2 
  13  chr13_39419872     ZHar    T    C        0      0        2 
  13  chr13_39419872   Sample    T    C        1      2        2 
  13  chr13_39448017     AAsi    G    C        0      0        2 
  13  chr13_39448017     AKia    G    C        0      0        2 
  13  chr13_39448017     AOna    G    C      0.5      1        2 
  13  chr13_39448017     ASom    G    C        0      0        2 
  13  chr13_39448017     HCab    G    C        0      0        2 
  13  chr13_39448017     HPrz    G    C        0      0        2 
  13  chr13_39448017     ZBoe    G    C        0      0        2 
  13  chr13_39448017     ZGre    G    C        0      0        2 
  13  chr13_39448017     ZHar    G    C        0      0        2 
  13  chr13_39448017   Sample    G    C        0      0        2 
  13  chr13_39455379     AAsi    T    C        0      0        2 
  13  chr13_39455379     AKia    T    C        0      0        2 
  13  chr13_39455379     AOna    T    C        0      0        2 
  13  chr13_39455379     ASom    T    C        0      0        2 
  13  chr13_39455379     HCab    T    C        0      0        2 
  13  chr13_39455379     HPrz    T    C        0      0        2 
  13  chr13_39455379     ZBoe    T    C        0      0        2 
  13  chr13_39455379     ZGre    T    C        0      0        2 
  13  chr13_39455379     ZHar    T    C        1      2        2 
  13  chr13_39455379   Sample    T    C        0      0        2 
  13  chr13_39458466     AAsi    A    G        0      0        2 
  13  chr13_39458466     AKia    A    G        0      0        2 
  13  chr13_39458466     AOna    A    G        0      0        2 
  13  chr13_39458466     ASom    A    G        0      0        2 
  13  chr13_39458466     HCab    A    G        0      0        2 
  13  chr13_39458466     HPrz    A    G        0      0        2 
  13  chr13_39458466     ZBoe    A    G        1      2        2 
  13  chr13_39458466     ZGre    A    G        0      0        2 
  13  chr13_39458466     ZHar    A    G        0      0        2 
  13  chr13_39458466   Sample    A    G        0      0        2 
  13  chr13_39462862     AAsi    G    A        0      0        2 
  13  chr13_39462862     AKia    G    A        0      0        2 
  13  chr13_39462862     AOna    G    A        0      0        2 
  13  chr13_39462862     ASom    G    A        0      0        2 
  13  chr13_39462862     HCab    G    A        1      2        2 
  13  chr13_39462862     HPrz    G    A        1      2        2 
  13  chr13_39462862     ZBoe    G    A        0      0        2 
  13  chr13_39462862     ZGre    G    A        0      0        2 
  13  chr13_39462862     ZHar    G    A        0      0        2 
  13  chr13_39462862   Sample    G    A        1      2        2 
  13  chr13_39469326     AAsi    G    T        1      2        2 
  13  chr13_39469326     AKia    G    T        0      0        2 
  13  chr13_39469326     AOna    G    T        0      0        2 
  13  chr13_39469326     ASom    G    T        1      2        2 
  13  chr13_39469326     HCab    G    T        0      0        2 
  13  chr13_39469326     HPrz    G    T        0      0        2 
  13  chr13_39469326     ZBoe    G    T        0      0        2 
  13  chr13_39469326     ZGre    G    T        0      0        2 
  13  chr13_39469326     ZHar    G    T        0      0        2 
  13  chr13_39469326   Sample    G    T        0      0        2 
  13  chr13_39476166     AAsi    C    T        0      0        2 
  13  chr13_39476166     AKia    C    T        0      0        2 
  13  chr13_39476166     AOna    C    T        0      0        2 
  13  chr13_39476166     ASom    C    T        0      0        2 
  13  chr13_39476166     HCab    C    T        0      0        2 
  13  chr13_39476166     HPrz    C    T        0      0        2 
  13  chr13_39476166     ZBoe    C    T        0      0        2 
  13  chr13_39476166     ZGre    C    T        0      0        2 
  13  chr13_39476166     ZHar    C    T        1      2        2 
  13  chr13_39476166   Sample    C    T        0      0        2 
  13  chr13_39481471     AAsi    A    G        0      0        2 
  13  chr13_39481471     AKia    A    G        0      0        2 
  13  chr13_39481471     AOna    A    G        0      0        2 
  13  chr13_39481471     ASom    A    G        0      0        2 
  13  chr13_39481471     HCab    A    G        0      0        2 
  13  chr13_39481471     HPrz    A    G        0      0        2 
  13  chr13_39481471     ZBoe    A    G        0      0        2 
  13  chr13_39481471     ZGre    A    G        0      0        2 
  13  chr13_39481471     ZHar    A    G        1      2        2 
  13  chr13_39481471   Sample    A    G        0      0        2 
  13  chr13_39492320     AAsi    A    G        0      0        2 
  13  chr13_39492320     AKia    A    G        0      0        2 
  13  chr13_39492320     AOna    A    G        0      0        2 
  13  chr13_39492320     ASom    A    G        0      0        2 
  13  chr13_39492320     HCab    A    G        1      2        2 
  13  chr13_39492320     HPrz    A    G        1      2        2 
  13  chr13_39492320     ZBoe    A    G        0      0        2 
  13  chr13_39492320     ZGre    A    G        0      0        2 
  13  chr13_39492320     ZHar    A    G        0      0        2 
  13  chr13_39492320   Sample    A    G        1      2        2 
  13  chr13_39494472     AAsi    G    A        0      0        2 
  13  chr13_39494472     AKia    G    A        0      0        2 
  13  chr13_39494472     AOna    G    A        0      0        2 
  13  chr13_39494472     ASom    G    A        0      0        2 
  13  chr13_39494472     HCab    G    A        0      0        2 
  13  chr13_39494472     HPrz    G    A        0      0        2 
  13  chr13_39494472     ZBoe    G    A        0      0        2 
  13  chr13_39494472     ZGre    G    A        0      0        2 
  13  chr13_39494472     ZHar    G    A        1      2        2 
  13  chr13_39494472   Sample    G    A        0      0        2 
  13  chr13_39495731     AAsi    A    G        0      0        2 
  13  chr13_39495731     AKia    A    G        0      0        2 
  13  chr13_39495731     AOna    A    G        0      0        2 
  13  chr13_39495731     ASom    A    G        0      0        2 
  13  chr13_39495731     HCab    A    G        0      0        2 
  13  chr13_39495731     HPrz    A    G        0      0        2 
  13  chr13_39495731     ZBoe    A    G      0.5      1        2 
  13  chr13_39495731     ZGre    A    G        0      0        2 
  13  chr13_39495731     ZHar    A    G        0      0        2 
  13  chr13_39495731   Sample    A    G        0      0        2 
  13  chr13_39517978     AAsi    T    G        0      0        2 
  13  chr13_39517978     AKia    T    G        0      0        2 
  13  chr13_39517978     AOna    T    G      0.5      1        2 
  13  chr13_39517978     ASom    T    G        0      0        2 
  13  chr13_39517978     HCab    T    G        0      0        2 
  13  chr13_39517978     HPrz    T    G        0      0        2 
  13  chr13_39517978     ZBoe    T    G        0      0        2 
  13  chr13_39517978     ZGre    T    G        0      0        2 
  13  chr13_39517978     ZHar    T    G        0      0        2 
  13  chr13_39517978   Sample    T    G        0      0        2 
  13  chr13_39533682     AAsi    C    T        0      0        2 
  13  chr13_39533682     AKia    C    T        0      0        2 
  13  chr13_39533682     AOna    C    T      0.5      1        2 
  13  chr13_39533682     ASom    C    T        0      0        2 
  13  chr13_39533682     HCab    C    T        0      0        2 
  13  chr13_39533682     HPrz    C    T        0      0        2 
  13  chr13_39533682     ZBoe    C    T        0      0        2 
  13  chr13_39533682     ZGre    C    T        0      0        2 
  13  chr13_39533682     ZHar    C    T        0      0        2 
  13  chr13_39533682   Sample    C    T        0      0        2 
  13  chr13_39555521     AAsi    A    G        0      0        2 
  13  chr13_39555521     AKia    A    G        0      0        2 
  13  chr13_39555521     AOna    A    G      0.5      1        2 
  13  chr13_39555521     ASom    A    G        0      0        2 
  13  chr13_39555521     HCab    A    G        0      0        2 
  13  chr13_39555521     HPrz    A    G        0      0        2 
  13  chr13_39555521     ZBoe    A    G        0      0        2 
  13  chr13_39555521     ZGre    A    G        0      0        2 
  13  chr13_39555521     ZHar    A    G        0      0        2 
  13  chr13_39555521   Sample    A    G        0      0        2 
  13  chr13_39571644     AAsi    G    A        0      0        2 
  13  chr13_39571644     AKia    G    A        0      0        2 
  13  chr13_39571644     AOna    G    A      0.5      1        2 
  13  chr13_39571644     ASom    G    A        0      0        2 
  13  chr13_39571644     HCab    G    A        0      0        2 
  13  chr13_39571644     HPrz    G    A        0      0        2 
  13  chr13_39571644     ZBoe    G    A        0      0        2 
  13  chr13_39571644     ZGre    G    A        0      0        2 
  13  chr13_39571644     ZHar    G    A        0      0        2 
  13  chr13_39571644   Sample    G    A        0      0        2 
  13  chr13_39573076     AAsi    T    A        0      0        2 
  13  chr13_39573076     AKia    T    A        0      0        2 
  13  chr13_39573076     AOna    T    A        0      0        2 
  13  chr13_39573076     ASom    T    A        0      0        2 
  13  chr13_39573076     HCab    T    A        0      0        2 
  13  chr13_39573076     HPrz    T    A      0.5      1        2 
  13  chr13_39573076     ZBoe    T    A        0      0        2 
  13  chr13_39573076     ZGre    T    A        0      0        2 
  13  chr13_39573076     ZHar    T    A        0      0        2 
  13  chr13_39573076   Sample    T    A        1      2        2 
  13  chr13_39599719     AAsi    C    T        0      0        2 
  13  chr13_39599719     AKia    C    T        0      0        2 
  13  chr13_39599719     AOna    C    T        0      0        2 
  13  chr13_39599719     ASom    C    T        0      0        2 
  13  chr13_39599719     HCab    C    T        0      0        2 
  13  chr13_39599719     HPrz    C    T        0      0        2 
  13  chr13_39599719     ZBoe    C    T      0.5      1        2 
  13  chr13_39599719     ZGre    C    T        0      0        2 
  13  chr13_39599719     ZHar    C    T        0      0        2 
  13  chr13_39599719   Sample    C    T        0      0        2 
  13  chr13_39615618     AAsi    G    A        0      0        2 
  13  chr13_39615618     AKia    G    A        0      0        2 
  13  chr13_39615618     AOna    G    A        0      0        2 
  13  chr13_39615618     ASom    G    A        0      0        2 
  13  chr13_39615618     HCab    G    A        0      0        2 
  13  chr13_39615618     HPrz    G    A        0      0        2 
  13  chr13_39615618     ZBoe    G    A      0.5      1        2 
  13  chr13_39615618     ZGre    G    A        0      0        2 
  13  chr13_39615618     ZHar    G    A        0      0        2 
  13  chr13_39615618   Sample    G    A        0      0        2 
  13  chr13_39617909     AAsi    G    A        0      0        2 
  13  chr13_39617909     AKia    G    A        0      0        2 
  13  chr13_39617909     AOna    G    A      0.5      1        2 
  13  chr13_39617909     ASom    G    A        0      0        2 
  13  chr13_39617909     HCab    G    A        0      0        2 
  13  chr13_39617909     HPrz    G    A        0      0        2 
  13  chr13_39617909     ZBoe    G    A        0      0        2 
  13  chr13_39617909     ZGre    G    A        0      0        2 
  13  chr13_39617909     ZHar    G    A        0      0        2 
  13  chr13_39617909   Sample    G    A        0      0        2 
  13  chr13_39618954     AAsi    T    C        1      2        2 
  13  chr13_39618954     AKia    T    C        0      0        2 
  13  chr13_39618954     AOna    T    C        0      0        2 
  13  chr13_39618954     ASom    T    C        1      2        2 
  13  chr13_39618954     HCab    T    C        0      0        2 
  13  chr13_39618954     HPrz    T    C        0      0        2 
  13  chr13_39618954     ZBoe    T    C        0      0        2 
  13  chr13_39618954     ZGre    T    C        0      0        2 
  13  chr13_39618954     ZHar    T    C        0      0        2 
  13  chr13_39618954   Sample    T    C        0      0        2 
  13  chr13_39620385     AAsi    T    A        0      0        2 
  13  chr13_39620385     AKia    T    A        0      0        2 
  13  chr13_39620385     AOna    T    A        0      0        2 
  13  chr13_39620385     ASom    T    A        0      0        2 
  13  chr13_39620385     HCab    T    A        0      0        2 
  13  chr13_39620385     HPrz    T    A        0      0        2 
  13  chr13_39620385     ZBoe    T    A      0.5      1        2 
  13  chr13_39620385     ZGre    T    A        0      0        2 
  13  chr13_39620385     ZHar    T    A        0      0        2 
  13  chr13_39620385   Sample    T    A        0      0        2 
  13  chr13_39623685     AAsi    G    A        0      0        2 
  13  chr13_39623685     AKia    G    A        0      0        2 
  13  chr13_39623685     AOna    G    A        0      0        2 
  13  chr13_39623685     ASom    G    A        0      0        2 
  13  chr13_39623685     HCab    G    A        0      0        2 
  13  chr13_39623685     HPrz    G    A        0      0        2 
  13  chr13_39623685     ZBoe    G    A      0.5      1        2 
  13  chr13_39623685     ZGre    G    A        0      0        2 
  13  chr13_39623685     ZHar    G    A        0      0        2 
  13  chr13_39623685   Sample    G    A        0      0        2 
  13  chr13_39629268     AAsi    G    A        0      0        2 
  13  chr13_39629268     AKia    G    A        0      0        2 
  13  chr13_39629268     AOna    G    A        0      0        2 
  13  chr13_39629268     ASom    G    A        0      0        2 
  13  chr13_39629268     HCab    G    A        0      0        2 
  13  chr13_39629268     HPrz    G    A        0      0        2 
  13  chr13_39629268     ZBoe    G    A        0      0        2 
  13  chr13_39629268     ZGre    G    A        1      2        2 
  13  chr13_39629268     ZHar    G    A        0      0        2 
  13  chr13_39629268   Sample    G    A        0      0        2 
  13  chr13_39631371     AAsi    T    C        0      0        2 
  13  chr13_39631371     AKia    T    C        0      0        2 
  13  chr13_39631371     AOna    T    C        0      0        2 
  13  chr13_39631371     ASom    T    C        0      0        2 
  13  chr13_39631371     HCab    T    C        1      2        2 
  13  chr13_39631371     HPrz    T    C        1      2        2 
  13  chr13_39631371     ZBoe    T    C        0      0        2 
  13  chr13_39631371     ZGre    T    C        0      0        2 
  13  chr13_39631371     ZHar    T    C        0      0        2 
  13  chr13_39631371   Sample    T    C        1      2        2 
  13  chr13_39632718     AAsi    C    T        0      0        2 
  13  chr13_39632718     AKia    C    T        0      0        2 
  13  chr13_39632718     AOna    C    T        0      0        2 
  13  chr13_39632718     ASom    C    T        0      0        2 
  13  chr13_39632718     HCab    C    T        1      2        2 
  13  chr13_39632718     HPrz    C    T        1      2        2 
  13  chr13_39632718     ZBoe    C    T        0      0        2 
  13  chr13_39632718     ZGre    C    T        0      0        2 
  13  chr13_39632718     ZHar    C    T        0      0        2 
  13  chr13_39632718   Sample    C    T        1      2        2 
  13  chr13_39644479     AAsi    G    A        0      0        2 
  13  chr13_39644479     AKia    G    A        1      2        2 
  13  chr13_39644479     AOna    G    A        0      0        2 
  13  chr13_39644479     ASom    G    A        0      0        2 
  13  chr13_39644479     HCab    G    A        0      0        2 
  13  chr13_39644479     HPrz    G    A        0      0        2 
  13  chr13_39644479     ZBoe    G    A        0      0        2 
  13  chr13_39644479     ZGre    G    A        0      0        2 
  13  chr13_39644479     ZHar    G    A        0      0        2 
  13  chr13_39644479   Sample    G    A        0      0        2 
  13  chr13_39655319     AAsi    C    T        0      0        2 
  13  chr13_39655319     AKia    C    T        0      0        2 
  13  chr13_39655319     AOna    C    T        0      0        2 
  13  chr13_39655319     ASom    C    T        0      0        2 
  13  chr13_39655319     HCab    C    T        0      0        2 
  13  chr13_39655319     HPrz    C    T        0      0        2 
  13  chr13_39655319     ZBoe    C    T        1      2        2 
  13  chr13_39655319     ZGre    C    T        1      2        2 
  13  chr13_39655319     ZHar    C    T        1      2        2 
  13  chr13_39655319   Sample    C    T        0      0        2 
  13  chr13_39659713     AAsi    T    C        0      0        2 
  13  chr13_39659713     AKia    T    C        1      2        2 
  13  chr13_39659713     AOna    T    C        0      0        2 
  13  chr13_39659713     ASom    T    C        0      0        2 
  13  chr13_39659713     HCab    T    C        0      0        2 
  13  chr13_39659713     HPrz    T    C        0      0        2 
  13  chr13_39659713     ZBoe    T    C        0      0        2 
  13  chr13_39659713     ZGre    T    C        0      0        2 
  13  chr13_39659713     ZHar    T    C        0      0        2 
  13  chr13_39659713   Sample    T    C        0      0        2 
  13  chr13_39665359     AAsi    T    C        0      0        2 
  13  chr13_39665359     AKia    T    C        1      2        2 
  13  chr13_39665359     AOna    T    C        0      0        2 
  13  chr13_39665359     ASom    T    C        0      0        2 
  13  chr13_39665359     HCab    T    C        0      0        2 
  13  chr13_39665359     HPrz    T    C        0      0        2 
  13  chr13_39665359     ZBoe    T    C        0      0        2 
  13  chr13_39665359     ZGre    T    C        0      0        2 
  13  chr13_39665359     ZHar    T    C        0      0        2 
  13  chr13_39665359   Sample    T    C        0      0        2 
  13  chr13_39668598     AAsi    A    T        0      0        2 
  13  chr13_39668598     AKia    A    T        0      0        2 
  13  chr13_39668598     AOna    A    T        0      0        2 
  13  chr13_39668598     ASom    A    T        0      0        2 
  13  chr13_39668598     HCab    A    T        1      2        2 
  13  chr13_39668598     HPrz    A    T        1      2        2 
  13  chr13_39668598     ZBoe    A    T        0      0        2 
  13  chr13_39668598     ZGre    A    T        0      0        2 
  13  chr13_39668598     ZHar    A    T        0      0        2 
  13  chr13_39668598   Sample    A    T        1      2        2 
  13  chr13_39670280     AAsi    A    G        0      0        2 
  13  chr13_39670280     AKia    A    G        0      0        2 
  13  chr13_39670280     AOna    A    G      0.5      1        2 
  13  chr13_39670280     ASom    A    G        0      0        2 
  13  chr13_39670280     HCab    A    G        0      0        2 
  13  chr13_39670280     HPrz    A    G        0      0        2 
  13  chr13_39670280     ZBoe    A    G        0      0        2 
  13  chr13_39670280     ZGre    A    G        0      0        2 
  13  chr13_39670280     ZHar    A    G        0      0        2 
  13  chr13_39670280   Sample    A    G        0      0        2 
  13  chr13_39670741     AAsi    A    G        0      0        2 
  13  chr13_39670741     AKia    A    G        1      2        2 
  13  chr13_39670741     AOna    A    G      0.5      1        2 
  13  chr13_39670741     ASom    A    G        0      0        2 
  13  chr13_39670741     HCab    A    G        0      0        2 
  13  chr13_39670741     HPrz    A    G        0      0        2 
  13  chr13_39670741     ZBoe    A    G        0      0        2 
  13  chr13_39670741     ZGre    A    G        0      0        2 
  13  chr13_39670741     ZHar    A    G        0      0        2 
  13  chr13_39670741   Sample    A    G        0      0        2 
  13  chr13_39672164     AAsi    G    C        1      2        2 
  13  chr13_39672164     AKia    G    C        0      0        2 
  13  chr13_39672164     AOna    G    C        0      0        2 
  13  chr13_39672164     ASom    G    C        0      0        2 
  13  chr13_39672164     HCab    G    C        0      0        2 
  13  chr13_39672164     HPrz    G    C        0      0        2 
  13  chr13_39672164     ZBoe    G    C        0      0        2 
  13  chr13_39672164     ZGre    G    C        0      0        2 
  13  chr13_39672164     ZHar    G    C        0      0        2 
  13  chr13_39672164   Sample    G    C        0      0        2 
  13  chr13_39672390     AAsi    T    C        0      0        2 
  13  chr13_39672390     AKia    T    C        0      0        2 
  13  chr13_39672390     AOna    T    C        0      0        2 
  13  chr13_39672390     ASom    T    C        0      0        2 
  13  chr13_39672390     HCab    T    C        1      2        2 
  13  chr13_39672390     HPrz    T    C        1      2        2 
  13  chr13_39672390     ZBoe    T    C        0      0        2 
  13  chr13_39672390     ZGre    T    C        0      0        2 
  13  chr13_39672390     ZHar    T    C        0      0        2 
  13  chr13_39672390   Sample    T    C        1      2        2 
  13  chr13_39674329     AAsi    C    G        0      0        2 
  13  chr13_39674329     AKia    C    G        0      0        2 
  13  chr13_39674329     AOna    C    G        0      0        2 
  13  chr13_39674329     ASom    C    G        0      0        2 
  13  chr13_39674329     HCab    C    G        0      0        2 
  13  chr13_39674329     HPrz    C    G        0      0        2 
  13  chr13_39674329     ZBoe    C    G        1      2        2 
  13  chr13_39674329     ZGre    C    G        1      2        2 
  13  chr13_39674329     ZHar    C    G        0      0        2 
  13  chr13_39674329   Sample    C    G        0      0        2 
  13  chr13_39686530     AAsi    A    G        1      2        2 
  13  chr13_39686530     AKia    A    G        0      0        2 
  13  chr13_39686530     AOna    A    G        0      0        2 
  13  chr13_39686530     ASom    A    G        1      2        2 
  13  chr13_39686530     HCab    A    G        0      0        2 
  13  chr13_39686530     HPrz    A    G        0      0        2 
  13  chr13_39686530     ZBoe    A    G        0      0        2 
  13  chr13_39686530     ZGre    A    G        0      0        2 
  13  chr13_39686530     ZHar    A    G        0      0        2 
  13  chr13_39686530   Sample    A    G        0      0        2 
  13  chr13_39687899     AAsi    C    T        0      0        2 
  13  chr13_39687899     AKia    C    T        0      0        2 
  13  chr13_39687899     AOna    C    T        0      0        2 
  13  chr13_39687899     ASom    C    T        0      0        2 
  13  chr13_39687899     HCab    C    T        1      2        2 
  13  chr13_39687899     HPrz    C    T        1      2        2 
  13  chr13_39687899     ZBoe    C    T        0      0        2 
  13  chr13_39687899     ZGre    C    T        0      0        2 
  13  chr13_39687899     ZHar    C    T        0      0        2 
  13  chr13_39687899   Sample    C    T        1      2        2 
  13  chr13_39699103     AAsi    G    C        0      0        2 
  13  chr13_39699103     AKia    G    C        0      0        2 
  13  chr13_39699103     AOna    G    C      0.5      1        2 
  13  chr13_39699103     ASom    G    C        0      0        2 
  13  chr13_39699103     HCab    G    C        0      0        2 
  13  chr13_39699103     HPrz    G    C        0      0        2 
  13  chr13_39699103     ZBoe    G    C        0      0        2 
  13  chr13_39699103     ZGre    G    C        0      0        2 
  13  chr13_39699103     ZHar    G    C        0      0        2 
  13  chr13_39699103   Sample    G    C        0      0        2 
  13  chr13_39709298     AAsi    A    G        0      0        2 
  13  chr13_39709298     AKia    A    G        0      0        2 
  13  chr13_39709298     AOna    A    G        0      0        2 
  13  chr13_39709298     ASom    A    G        0      0        2 
  13  chr13_39709298     HCab    A    G        1      2        2 
  13  chr13_39709298     HPrz    A    G        1      2        2 
  13  chr13_39709298     ZBoe    A    G        0      0        2 
  13  chr13_39709298     ZGre    A    G        0      0        2 
  13  chr13_39709298     ZHar    A    G        0      0        2 
  13  chr13_39709298   Sample    A    G        1      2        2 
  13  chr13_39710061     AAsi    T    C        0      0        2 
  13  chr13_39710061     AKia    T    C        0      0        2 
  13  chr13_39710061     AOna    T    C        0      0        2 
  13  chr13_39710061     ASom    T    C        1      2        2 
  13  chr13_39710061     HCab    T    C        0      0        2 
  13  chr13_39710061     HPrz    T    C        0      0        2 
  13  chr13_39710061     ZBoe    T    C        0      0        2 
  13  chr13_39710061     ZGre    T    C        0      0        2 
  13  chr13_39710061     ZHar    T    C        0      0        2 
  13  chr13_39710061   Sample    T    C        0      0        2 
  13  chr13_39719232     AAsi    A    G        0      0        2 
  13  chr13_39719232     AKia    A    G        1      2        2 
  13  chr13_39719232     AOna    A    G        1      2        2 
  13  chr13_39719232     ASom    A    G        0      0        2 
  13  chr13_39719232     HCab    A    G        0      0        2 
  13  chr13_39719232     HPrz    A    G        0      0        2 
  13  chr13_39719232     ZBoe    A    G        0      0        2 
  13  chr13_39719232     ZGre    A    G        0      0        2 
  13  chr13_39719232     ZHar    A    G        0      0        2 
  13  chr13_39719232   Sample    A    G        0      0        2 
  13  chr13_39722679     AAsi    C    G        0      0        2 
  13  chr13_39722679     AKia    C    G        0      0        2 
  13  chr13_39722679     AOna    C    G        0      0        2 
  13  chr13_39722679     ASom    C    G        0      0        2 
  13  chr13_39722679     HCab    C    G        0      0        2 
  13  chr13_39722679     HPrz    C    G        0      0        2 
  13  chr13_39722679     ZBoe    C    G        0      0        2 
  13  chr13_39722679     ZGre    C    G        1      2        2 
  13  chr13_39722679     ZHar    C    G        0      0        2 
  13  chr13_39722679   Sample    C    G        0      0        2 
  13  chr13_39723044     AAsi    T    C        1      2        2 
  13  chr13_39723044     AKia    T    C        0      0        2 
  13  chr13_39723044     AOna    T    C        0      0        2 
  13  chr13_39723044     ASom    T    C        1      2        2 
  13  chr13_39723044     HCab    T    C        0      0        2 
  13  chr13_39723044     HPrz    T    C        0      0        2 
  13  chr13_39723044     ZBoe    T    C        0      0        2 
  13  chr13_39723044     ZGre    T    C        0      0        2 
  13  chr13_39723044     ZHar    T    C        0      0        2 
  13  chr13_39723044   Sample    T    C        0      0        2 
  13  chr13_39731648     AAsi    G    A        0      0        2 
  13  chr13_39731648     AKia    G    A        0      0        2 
  13  chr13_39731648     AOna    G    A        0      0        2 
  13  chr13_39731648     ASom    G    A        0      0        2 
  13  chr13_39731648     HCab    G    A        1      2        2 
  13  chr13_39731648     HPrz    G    A        1      2        2 
  13  chr13_39731648     ZBoe    G    A        0      0        2 
  13  chr13_39731648     ZGre    G    A        0      0        2 
  13  chr13_39731648     ZHar    G    A        0      0        2 
  13  chr13_39731648   Sample    G    A        1      2        2 
  13  chr13_39736834     AAsi    C    T        0      0        2 
  13  chr13_39736834     AKia    C    T        0      0        2 
  13  chr13_39736834     AOna    C    T        0      0        2 
  13  chr13_39736834     ASom    C    T        0      0        2 
  13  chr13_39736834     HCab    C    T        1      2        2 
  13  chr13_39736834     HPrz    C    T        1      2        2 
  13  chr13_39736834     ZBoe    C    T        0      0        2 
  13  chr13_39736834     ZGre    C    T        0      0        2 
  13  chr13_39736834     ZHar    C    T        0      0        2 
  13  chr13_39736834   Sample    C    T        0      0        2 
  13  chr13_39751458     AAsi    T    G        0      0        2 
  13  chr13_39751458     AKia    T    G        0      0        2 
  13  chr13_39751458     AOna    T    G        0      0        2 
  13  chr13_39751458     ASom    T    G        0      0        2 
  13  chr13_39751458     HCab    T    G        0      0        2 
  13  chr13_39751458     HPrz    T    G      0.5      1        2 
  13  chr13_39751458     ZBoe    T    G        0      0        2 
  13  chr13_39751458     ZGre    T    G        0      0        2 
  13  chr13_39751458     ZHar    T    G        1      2        2 
  13  chr13_39751458   Sample    T    G        0      0        2 
  13  chr13_39753717     AAsi    T    C        0      0        2 
  13  chr13_39753717     AKia    T    C        0      0        2 
  13  chr13_39753717     AOna    T    C        0      0        2 
  13  chr13_39753717     ASom    T    C        0      0        2 
  13  chr13_39753717     HCab    T    C        1      2        2 
  13  chr13_39753717     HPrz    T    C        1      2        2 
  13  chr13_39753717     ZBoe    T    C        0      0        2 
  13  chr13_39753717     ZGre    T    C        0      0        2 
  13  chr13_39753717     ZHar    T    C        0      0        2 
  13  chr13_39753717   Sample    T    C        1      2        2 
  13  chr13_39787243     AAsi    T    C      0.5      1        2 
  13  chr13_39787243     AKia    T    C        0      0        2 
  13  chr13_39787243     AOna    T    C        0      0        2 
  13  chr13_39787243     ASom    T    C        0      0        2 
  13  chr13_39787243     HCab    T    C        0      0        2 
  13  chr13_39787243     HPrz    T    C        0      0        2 
  13  chr13_39787243     ZBoe    T    C        0      0        2 
  13  chr13_39787243     ZGre    T    C        0      0        2 
  13  chr13_39787243     ZHar    T    C        0      0        2 
  13  chr13_39787243   Sample    T    C        0      0        2 
  13  chr13_39793315     AAsi    T    C        0      0        2 
  13  chr13_39793315     AKia    T    C        1      2        2 
  13  chr13_39793315     AOna    T    C        0      0        2 
  13  chr13_39793315     ASom    T    C        0      0        2 
  13  chr13_39793315     HCab    T    C        0      0        2 
  13  chr13_39793315     HPrz    T    C        0      0        2 
  13  chr13_39793315     ZBoe    T    C        0      0        2 
  13  chr13_39793315     ZGre    T    C        0      0        2 
  13  chr13_39793315     ZHar    T    C        0      0        2 
  13  chr13_39793315   Sample    T    C        0      0        2 
  13  chr13_39816377     AAsi    A    G        0      0        2 
  13  chr13_39816377     AKia    A    G        0      0        2 
  13  chr13_39816377     AOna    A    G      0.5      1        2 
  13  chr13_39816377     ASom    A    G        0      0        2 
  13  chr13_39816377     HCab    A    G        0      0        2 
  13  chr13_39816377     HPrz    A    G        0      0        2 
  13  chr13_39816377     ZBoe    A    G        0      0        2 
  13  chr13_39816377     ZGre    A    G        0      0        2 
  13  chr13_39816377     ZHar    A    G        0      0        2 
  13  chr13_39816377   Sample    A    G        0      0        2 
  13  chr13_39816564     AAsi    T    C        0      0        2 
  13  chr13_39816564     AKia    T    C        0      0        2 
  13  chr13_39816564     AOna    T    C        0      0        2 
  13  chr13_39816564     ASom    T    C        0      0        2 
  13  chr13_39816564     HCab    T    C        0      0        2 
  13  chr13_39816564     HPrz    T    C        0      0        2 
  13  chr13_39816564     ZBoe    T    C      0.5      1        2 
  13  chr13_39816564     ZGre    T    C        0      0        2 
  13  chr13_39816564     ZHar    T    C        0      0        2 
  13  chr13_39816564   Sample    T    C        0      0        2 
  13  chr13_39822170     AAsi    T    C        0      0        2 
  13  chr13_39822170     AKia    T    C        0      0        2 
  13  chr13_39822170     AOna    T    C        0      0        2 
  13  chr13_39822170     ASom    T    C        0      0        2 
  13  chr13_39822170     HCab    T    C        0      0        2 
  13  chr13_39822170     HPrz    T    C      0.5      1        2 
  13  chr13_39822170     ZBoe    T    C        0      0        2 
  13  chr13_39822170     ZGre    T    C        0      0        2 
  13  chr13_39822170     ZHar    T    C        0      0        2 
  13  chr13_39822170   Sample    T    C        1      2        2 
  13  chr13_39824017     AAsi    T    C        0      0        2 
  13  chr13_39824017     AKia    T    C        0      0        2 
  13  chr13_39824017     AOna    T    C        0      0        2 
  13  chr13_39824017     ASom    T    C        0      0        2 
  13  chr13_39824017     HCab    T    C        1      2        2 
  13  chr13_39824017     HPrz    T    C        1      2        2 
  13  chr13_39824017     ZBoe    T    C        0      0        2 
  13  chr13_39824017     ZGre    T    C        0      0        2 
  13  chr13_39824017     ZHar    T    C        0      0        2 
  13  chr13_39824017   Sample    T    C        1      2        2 
  13  chr13_39831761     AAsi    T    C        0      0        2 
  13  chr13_39831761     AKia    T    C        0      0        2 
  13  chr13_39831761     AOna    T    C        0      0        2 
  13  chr13_39831761     ASom    T    C        0      0        2 
  13  chr13_39831761     HCab    T    C        0      0        2 
  13  chr13_39831761     HPrz    T    C        0      0        2 
  13  chr13_39831761     ZBoe    T    C        0      0        2 
  13  chr13_39831761     ZGre    T    C        0      0        2 
  13  chr13_39831761     ZHar    T    C        1      2        2 
  13  chr13_39831761   Sample    T    C        0      0        2 
  13  chr13_39834246     AAsi    T    C        0      0        2 
  13  chr13_39834246     AKia    T    C        0      0        2 
  13  chr13_39834246     AOna    T    C        0      0        2 
  13  chr13_39834246     ASom    T    C        0      0        2 
  13  chr13_39834246     HCab    T    C        0      0        2 
  13  chr13_39834246     HPrz    T    C        0      0        2 
  13  chr13_39834246     ZBoe    T    C        0      0        2 
  13  chr13_39834246     ZGre    T    C        1      2        2 
  13  chr13_39834246     ZHar    T    C        0      0        2 
  13  chr13_39834246   Sample    T    C        0      0        2 
  13  chr13_39834408     AAsi    G    C        0      0        2 
  13  chr13_39834408     AKia    G    C        0      0        2 
  13  chr13_39834408     AOna    G    C        0      0        2 
  13  chr13_39834408     ASom    G    C        0      0        2 
  13  chr13_39834408     HCab    G    C        1      2        2 
  13  chr13_39834408     HPrz    G    C        1      2        2 
  13  chr13_39834408     ZBoe    G    C        0      0        2 
  13  chr13_39834408     ZGre    G    C        0      0        2 
  13  chr13_39834408     ZHar    G    C        0      0        2 
  13  chr13_39834408   Sample    G    C        1      2        2 
  13  chr13_39839790     AAsi    T    C        0      0        2 
  13  chr13_39839790     AKia    T    C        0      0        2 
  13  chr13_39839790     AOna    T    C        0      0        2 
  13  chr13_39839790     ASom    T    C        0      0        2 
  13  chr13_39839790     HCab    T    C        1      2        2 
  13  chr13_39839790     HPrz    T    C      0.5      1        2 
  13  chr13_39839790     ZBoe    T    C        0      0        2 
  13  chr13_39839790     ZGre    T    C        0      0        2 
  13  chr13_39839790     ZHar    T    C        0      0        2 
  13  chr13_39839790   Sample    T    C        0      0        2 
  13  chr13_39844569     AAsi    G    A        0      0        2 
  13  chr13_39844569     AKia    G    A        0      0        2 
  13  chr13_39844569     AOna    G    A      0.5      1        2 
  13  chr13_39844569     ASom    G    A        0      0        2 
  13  chr13_39844569     HCab    G    A        0      0        2 
  13  chr13_39844569     HPrz    G    A        0      0        2 
  13  chr13_39844569     ZBoe    G    A        0      0        2 
  13  chr13_39844569     ZGre    G    A        0      0        2 
  13  chr13_39844569     ZHar    G    A        0      0        2 
  13  chr13_39844569   Sample    G    A        0      0        2 
  13  chr13_39855036     AAsi    C    T        0      0        2 
  13  chr13_39855036     AKia    C    T        0      0        2 
  13  chr13_39855036     AOna    C    T        0      0        2 
  13  chr13_39855036     ASom    C    T        0      0        2 
  13  chr13_39855036     HCab    C    T        1      2        2 
  13  chr13_39855036     HPrz    C    T        1      2        2 
  13  chr13_39855036     ZBoe    C    T        0      0        2 
  13  chr13_39855036     ZGre    C    T        0      0        2 
  13  chr13_39855036     ZHar    C    T        0      0        2 
  13  chr13_39855036   Sample    C    T        1      2        2 
  13  chr13_39856882     AAsi    T    C        0      0        2 
  13  chr13_39856882     AKia    T    C        0      0        2 
  13  chr13_39856882     AOna    T    C        0      0        2 
  13  chr13_39856882     ASom    T    C        0      0        2 
  13  chr13_39856882     HCab    T    C        1      2        2 
  13  chr13_39856882     HPrz    T    C        1      2        2 
  13  chr13_39856882     ZBoe    T    C        0      0        2 
  13  chr13_39856882     ZGre    T    C        0      0        2 
  13  chr13_39856882     ZHar    T    C        0      0        2 
  13  chr13_39856882   Sample    T    C        1      2        2 
  13  chr13_39862723     AAsi    C    T        0      0        2 
  13  chr13_39862723     AKia    C    T        0      0        2 
  13  chr13_39862723     AOna    C    T        0      0        2 
  13  chr13_39862723     ASom    C    T        0      0        2 
  13  chr13_39862723     HCab    C    T        1      2        2 
  13  chr13_39862723     HPrz    C    T        1      2        2 
  13  chr13_39862723     ZBoe    C    T        0      0        2 
  13  chr13_39862723     ZGre    C    T        0      0        2 
  13  chr13_39862723     ZHar    C    T        0      0        2 
  13  chr13_39862723   Sample    C    T        1      2        2 
  13  chr13_39892656     AAsi    T    C        0      0        2 
  13  chr13_39892656     AKia    T    C        0      0        2 
  13  chr13_39892656     AOna    T    C        0      0        2 
  13  chr13_39892656     ASom    T    C        0      0        2 
  13  chr13_39892656     HCab    T    C        1      2        2 
  13  chr13_39892656     HPrz    T    C      0.5      1        2 
  13  chr13_39892656     ZBoe    T    C        0      0        2 
  13  chr13_39892656     ZGre    T    C        0      0        2 
  13  chr13_39892656     ZHar    T    C        0      0        2 
  13  chr13_39892656   Sample    T    C        0      0        2 
  13  chr13_39893032     AAsi    C    T        0      0        2 
  13  chr13_39893032     AKia    C    T      0.5      1        2 
  13  chr13_39893032     AOna    C    T        0      0        2 
  13  chr13_39893032     ASom    C    T        0      0        2 
  13  chr13_39893032     HCab    C    T        0      0        2 
  13  chr13_39893032     HPrz    C    T        0      0        2 
  13  chr13_39893032     ZBoe    C    T        0      0        2 
  13  chr13_39893032     ZGre    C    T        0      0        2 
  13  chr13_39893032     ZHar    C    T        0      0        2 
  13  chr13_39893032   Sample    C    T        0      0        2 
  13  chr13_39894207     AAsi    G    A        0      0        2 
  13  chr13_39894207     AKia    G    A        0      0        2 
  13  chr13_39894207     AOna    G    A        0      0        2 
  13  chr13_39894207     ASom    G    A        0      0        2 
  13  chr13_39894207     HCab    G    A        0      0        2 
  13  chr13_39894207     HPrz    G    A        0      0        2 
  13  chr13_39894207     ZBoe    G    A      0.5      1        2 
  13  chr13_39894207     ZGre    G    A        0      0        2 
  13  chr13_39894207     ZHar    G    A        0      0        2 
  13  chr13_39894207   Sample    G    A        0      0        2 
  13  chr13_39897254     AAsi    C    G        0      0        2 
  13  chr13_39897254     AKia    C    G        0      0        2 
  13  chr13_39897254     AOna    C    G        0      0        2 
  13  chr13_39897254     ASom    C    G        0      0        2 
  13  chr13_39897254     HCab    C    G        0      0        2 
  13  chr13_39897254     HPrz    C    G      0.5      1        2 
  13  chr13_39897254     ZBoe    C    G        0      0        2 
  13  chr13_39897254     ZGre    C    G        0      0        2 
  13  chr13_39897254     ZHar    C    G        0      0        2 
  13  chr13_39897254   Sample    C    G        1      2        2 
  13  chr13_39898315     AAsi    G    C        0      0        2 
  13  chr13_39898315     AKia    G    C        1      2        2 
  13  chr13_39898315     AOna    G    C        1      2        2 
  13  chr13_39898315     ASom    G    C        0      0        2 
  13  chr13_39898315     HCab    G    C        0      0        2 
  13  chr13_39898315     HPrz    G    C        0      0        2 
  13  chr13_39898315     ZBoe    G    C        0      0        2 
  13  chr13_39898315     ZGre    G    C        0      0        2 
  13  chr13_39898315     ZHar    G    C        0      0        2 
  13  chr13_39898315   Sample    G    C        0      0        2 
  13  chr13_39898757     AAsi    G    A        0      0        2 
  13  chr13_39898757     AKia    G    A        0      0        2 
  13  chr13_39898757     AOna    G    A        0      0        2 
  13  chr13_39898757     ASom    G    A        0      0        2 
  13  chr13_39898757     HCab    G    A        1      2        2 
  13  chr13_39898757     HPrz    G    A        1      2        2 
  13  chr13_39898757     ZBoe    G    A        0      0        2 
  13  chr13_39898757     ZGre    G    A        0      0        2 
  13  chr13_39898757     ZHar    G    A        0      0        2 
  13  chr13_39898757   Sample    G    A        1      2        2 
  13  chr13_39899664     AAsi    T    C        0      0        2 
  13  chr13_39899664     AKia    T    C        0      0        2 
  13  chr13_39899664     AOna    T    C        0      0        2 
  13  chr13_39899664     ASom    T    C        0      0        2 
  13  chr13_39899664     HCab    T    C        0      0        2 
  13  chr13_39899664     HPrz    T    C      0.5      1        2 
  13  chr13_39899664     ZBoe    T    C        0      0        2 
  13  chr13_39899664     ZGre    T    C        0      0        2 
  13  chr13_39899664     ZHar    T    C        0      0        2 
  13  chr13_39899664   Sample    T    C        1      2        2 
  13  chr13_39902904     AAsi    G    A        0      0        2 
  13  chr13_39902904     AKia    G    A        0      0        2 
  13  chr13_39902904     AOna    G    A        0      0        2 
  13  chr13_39902904     ASom    G    A        0      0        2 
  13  chr13_39902904     HCab    G    A        0      0        2 
  13  chr13_39902904     HPrz    G    A        0      0        2 
  13  chr13_39902904     ZBoe    G    A        1      2        2 
  13  chr13_39902904     ZGre    G    A        0      0        2 
  13  chr13_39902904     ZHar    G    A        0      0        2 
  13  chr13_39902904   Sample    G    A        0      0        2 
  13  chr13_39910106     AAsi    T    C        0      0        2 
  13  chr13_39910106     AKia    T    C        0      0        2 
  13  chr13_39910106     AOna    T    C        0      0        2 
  13  chr13_39910106     ASom    T    C        0      0        2 
  13  chr13_39910106     HCab    T    C        0      0        2 
  13  chr13_39910106     HPrz    T    C        0      0        2 
  13  chr13_39910106     ZBoe    T    C        0      0        2 
  13  chr13_39910106     ZGre    T    C        1      2        2 
  13  chr13_39910106     ZHar    T    C        0      0        2 
  13  chr13_39910106   Sample    T    C        0      0        2 
  13  chr13_39912336     AAsi    A    G        0      0        2 
  13  chr13_39912336     AKia    A    G        0      0        2 
  13  chr13_39912336     AOna    A    G        0      0        2 
  13  chr13_39912336     ASom    A    G        0      0        2 
  13  chr13_39912336     HCab    A    G        1      2        2 
  13  chr13_39912336     HPrz    A    G        1      2        2 
  13  chr13_39912336     ZBoe    A    G        0      0        2 
  13  chr13_39912336     ZGre    A    G        0      0        2 
  13  chr13_39912336     ZHar    A    G        0      0        2 
  13  chr13_39912336   Sample    A    G        1      2        2 
  13  chr13_39913449     AAsi    G    A        0      0        2 
  13  chr13_39913449     AKia    G    A        0      0        2 
  13  chr13_39913449     AOna    G    A        0      0        2 
  13  chr13_39913449     ASom    G    A        1      2        2 
  13  chr13_39913449     HCab    G    A        0      0        2 
  13  chr13_39913449     HPrz    G    A        0      0        2 
  13  chr13_39913449     ZBoe    G    A        0      0        2 
  13  chr13_39913449     ZGre    G    A        0      0        2 
  13  chr13_39913449     ZHar    G    A        0      0        2 
  13  chr13_39913449   Sample    G    A        0      0        2 
  13  chr13_39916343     AAsi    G    C        0      0        2 
  13  chr13_39916343     AKia    G    C        0      0        2 
  13  chr13_39916343     AOna    G    C        0      0        2 
  13  chr13_39916343     ASom    G    C        0      0        2 
  13  chr13_39916343     HCab    G    C        0      0        2 
  13  chr13_39916343     HPrz    G    C        0      0        2 
  13  chr13_39916343     ZBoe    G    C        0      0        2 
  13  chr13_39916343     ZGre    G    C        0      0        2 
  13  chr13_39916343     ZHar    G    C      0.5      1        2 
  13  chr13_39916343   Sample    G    C        0      0        2 
  13  chr13_39934232     AAsi    T    G        0      0        2 
  13  chr13_39934232     AKia    T    G        0      0        2 
  13  chr13_39934232     AOna    T    G      0.5      1        2 
  13  chr13_39934232     ASom    T    G        0      0        2 
  13  chr13_39934232     HCab    T    G        0      0        2 
  13  chr13_39934232     HPrz    T    G        0      0        2 
  13  chr13_39934232     ZBoe    T    G        0      0        2 
  13  chr13_39934232     ZGre    T    G        0      0        2 
  13  chr13_39934232     ZHar    T    G        0      0        2 
  13  chr13_39934232   Sample    T    G        0      0        2 
  13  chr13_39938171     AAsi    C    T        0      0        2 
  13  chr13_39938171     AKia    C    T        0      0        2 
  13  chr13_39938171     AOna    C    T        0      0        2 
  13  chr13_39938171     ASom    C    T        0      0        2 
  13  chr13_39938171     HCab    C    T        1      2        2 
  13  chr13_39938171     HPrz    C    T      0.5      1        2 
  13  chr13_39938171     ZBoe    C    T        0      0        2 
  13  chr13_39938171     ZGre    C    T        0      0        2 
  13  chr13_39938171     ZHar    C    T        0      0        2 
  13  chr13_39938171   Sample    C    T        0      0        2 
  13  chr13_39942084     AAsi    C    A        0      0        2 
  13  chr13_39942084     AKia    C    A        0      0        2 
  13  chr13_39942084     AOna    C    A        0      0        2 
  13  chr13_39942084     ASom    C    A        0      0        2 
  13  chr13_39942084     HCab    C    A        0      0        2 
  13  chr13_39942084     HPrz    C    A        0      0        2 
  13  chr13_39942084     ZBoe    C    A      0.5      1        2 
  13  chr13_39942084     ZGre    C    A        0      0        2 
  13  chr13_39942084     ZHar    C    A        0      0        2 
  13  chr13_39942084   Sample    C    A        0      0        2 
  13  chr13_39950729     AAsi    C    A        0      0        2 
  13  chr13_39950729     AKia    C    A        0      0        2 
  13  chr13_39950729     AOna    C    A        0      0        2 
  13  chr13_39950729     ASom    C    A        0      0        2 
  13  chr13_39950729     HCab    C    A        1      2        2 
  13  chr13_39950729     HPrz    C    A      0.5      1        2 
  13  chr13_39950729     ZBoe    C    A        0      0        2 
  13  chr13_39950729     ZGre    C    A        0      0        2 
  13  chr13_39950729     ZHar    C    A        0      0        2 
  13  chr13_39950729   Sample    C    A        1      2        2 
  13  chr13_39951469     AAsi    G    T        0      0        2 
  13  chr13_39951469     AKia    G    T        0      0        2 
  13  chr13_39951469     AOna    G    T        0      0        2 
  13  chr13_39951469     ASom    G    T        0      0        2 
  13  chr13_39951469     HCab    G    T        1      2        2 
  13  chr13_39951469     HPrz    G    T        1      2        2 
  13  chr13_39951469     ZBoe    G    T        0      0        2 
  13  chr13_39951469     ZGre    G    T        0      0        2 
  13  chr13_39951469     ZHar    G    T        0      0        2 
  13  chr13_39951469   Sample    G    T        1      2        2 
  13  chr13_39959333     AAsi    C    T        1      2        2 
  13  chr13_39959333     AKia    C    T        0      0        2 
  13  chr13_39959333     AOna    C    T        0      0        2 
  13  chr13_39959333     ASom    C    T        1      2        2 
  13  chr13_39959333     HCab    C    T        0      0        2 
  13  chr13_39959333     HPrz    C    T        0      0        2 
  13  chr13_39959333     ZBoe    C    T        0      0        2 
  13  chr13_39959333     ZGre    C    T        0      0        2 
  13  chr13_39959333     ZHar    C    T        0      0        2 
  13  chr13_39959333   Sample    C    T        0      0        2 
  13  chr13_39959522     AAsi    T    C        0      0        2 
  13  chr13_39959522     AKia    T    C        0      0        2 
  13  chr13_39959522     AOna    T    C        0      0        2 
  13  chr13_39959522     ASom    T    C        0      0        2 
  13  chr13_39959522     HCab    T    C        0      0        2 
  13  chr13_39959522     HPrz    T    C      0.5      1        2 
  13  chr13_39959522     ZBoe    T    C        0      0        2 
  13  chr13_39959522     ZGre    T    C        0      0        2 
  13  chr13_39959522     ZHar    T    C        0      0        2 
  13  chr13_39959522   Sample    T    C        0      0        2 
  13  chr13_39963880     AAsi    C    A        0      0        2 
  13  chr13_39963880     AKia    C    A        0      0        2 
  13  chr13_39963880     AOna    C    A        0      0        2 
  13  chr13_39963880     ASom    C    A        0      0        2 
  13  chr13_39963880     HCab    C    A        0      0        2 
  13  chr13_39963880     HPrz    C    A        0      0        2 
  13  chr13_39963880     ZBoe    C    A        1      2        2 
  13  chr13_39963880     ZGre    C    A        0      0        2 
  13  chr13_39963880     ZHar    C    A        0      0        2 
  13  chr13_39963880   Sample    C    A        0      0        2 
  13  chr13_39964571     AAsi    A    C        0      0        2 
  13  chr13_39964571     AKia    A    C        0      0        2 
  13  chr13_39964571     AOna    A    C        0      0        2 
  13  chr13_39964571     ASom    A    C        0      0        2 
  13  chr13_39964571     HCab    A    C        0      0        2 
  13  chr13_39964571     HPrz    A    C        0      0        2 
  13  chr13_39964571     ZBoe    A    C        0      0        2 
  13  chr13_39964571     ZGre    A    C        0      0        2 
  13  chr13_39964571     ZHar    A    C        1      2        2 
  13  chr13_39964571   Sample    A    C        0      0        2 
  13  chr13_39965523     AAsi    T    G        0      0        2 
  13  chr13_39965523     AKia    T    G        0      0        2 
  13  chr13_39965523     AOna    T    G        0      0        2 
  13  chr13_39965523     ASom    T    G        0      0        2 
  13  chr13_39965523     HCab    T    G        1      2        2 
  13  chr13_39965523     HPrz    T    G        1      2        2 
  13  chr13_39965523     ZBoe    T    G        0      0        2 
  13  chr13_39965523     ZGre    T    G        0      0        2 
  13  chr13_39965523     ZHar    T    G        0      0        2 
  13  chr13_39965523   Sample    T    G        1      2        2 
  13  chr13_39968025     AAsi    T    C        0      0        2 
  13  chr13_39968025     AKia    T    C      0.5      1        2 
  13  chr13_39968025     AOna    T    C        0      0        2 
  13  chr13_39968025     ASom    T    C        0      0        2 
  13  chr13_39968025     HCab    T    C        0      0        2 
  13  chr13_39968025     HPrz    T    C        0      0        2 
  13  chr13_39968025     ZBoe    T    C        0      0        2 
  13  chr13_39968025     ZGre    T    C        0      0        2 
  13  chr13_39968025     ZHar    T    C        0      0        2 
  13  chr13_39968025   Sample    T    C        0      0        2 
  13  chr13_39970878     AAsi    A    G        0      0        2 
  13  chr13_39970878     AKia    A    G        0      0        2 
  13  chr13_39970878     AOna    A    G      0.5      1        2 
  13  chr13_39970878     ASom    A    G        0      0        2 
  13  chr13_39970878     HCab    A    G        1      2        2 
  13  chr13_39970878     HPrz    A    G        1      2        2 
  13  chr13_39970878     ZBoe    A    G        0      0        2 
  13  chr13_39970878     ZGre    A    G        0      0        2 
  13  chr13_39970878     ZHar    A    G        0      0        2 
  13  chr13_39970878   Sample    A    G        1      2        2 
  13  chr13_39971273     AAsi    A    G        0      0        2 
  13  chr13_39971273     AKia    A    G      0.5      1        2 
  13  chr13_39971273     AOna    A    G        0      0        2 
  13  chr13_39971273     ASom    A    G        0      0        2 
  13  chr13_39971273     HCab    A    G        0      0        2 
  13  chr13_39971273     HPrz    A    G        0      0        2 
  13  chr13_39971273     ZBoe    A    G        0      0        2 
  13  chr13_39971273     ZGre    A    G        0      0        2 
  13  chr13_39971273     ZHar    A    G        0      0        2 
  13  chr13_39971273   Sample    A    G        0      0        2 
  13  chr13_39972366     AAsi    C    A        0      0        2 
  13  chr13_39972366     AKia    C    A        0      0        2 
  13  chr13_39972366     AOna    C    A        0      0        2 
  13  chr13_39972366     ASom    C    A        0      0        2 
  13  chr13_39972366     HCab    C    A        1      2        2 
  13  chr13_39972366     HPrz    C    A        1      2        2 
  13  chr13_39972366     ZBoe    C    A        0      0        2 
  13  chr13_39972366     ZGre    C    A        0      0        2 
  13  chr13_39972366     ZHar    C    A        0      0        2 
  13  chr13_39972366   Sample    C    A        1      2        2 
  13  chr13_39977727     AAsi    T    C        0      0        2 
  13  chr13_39977727     AKia    T    C        0      0        2 
  13  chr13_39977727     AOna    T    C        0      0        2 
  13  chr13_39977727     ASom    T    C        0      0        2 
  13  chr13_39977727     HCab    T    C        0      0        2 
  13  chr13_39977727     HPrz    T    C      0.5      1        2 
  13  chr13_39977727     ZBoe    T    C        0      0        2 
  13  chr13_39977727     ZGre    T    C        0      0        2 
  13  chr13_39977727     ZHar    T    C        0      0        2 
  13  chr13_39977727   Sample    T    C        0      0        2 
  13  chr13_40001310     AAsi    T    C        0      0        2 
  13  chr13_40001310     AKia    T    C        0      0        2 
  13  chr13_40001310     AOna    T    C        0      0        2 
  13  chr13_40001310     ASom    T    C        0      0        2 
  13  chr13_40001310     HCab    T    C        1      2        2 
  13  chr13_40001310     HPrz    T    C        1      2        2 
  13  chr13_40001310     ZBoe    T    C        0      0        2 
  13  chr13_40001310     ZGre    T    C        0      0        2 
  13  chr13_40001310     ZHar    T    C        0      0        2 
  13  chr13_40001310   Sample    T    C        1      2        2 
  13  chr13_40001922     AAsi    T    C        0      0        2 
  13  chr13_40001922     AKia    T    C        0      0        2 
  13  chr13_40001922     AOna    T    C        0      0        2 
  13  chr13_40001922     ASom    T    C      0.5      1        2 
  13  chr13_40001922     HCab    T    C        0      0        2 
  13  chr13_40001922     HPrz    T    C        0      0        2 
  13  chr13_40001922     ZBoe    T    C        0      0        2 
  13  chr13_40001922     ZGre    T    C        0      0        2 
  13  chr13_40001922     ZHar    T    C        0      0        2 
  13  chr13_40001922   Sample    T    C        0      0        2 
  13  chr13_40003974     AAsi    A    C        0      0        2 
  13  chr13_40003974     AKia    A    C        0      0        2 
  13  chr13_40003974     AOna    A    C        0      0        2 
  13  chr13_40003974     ASom    A    C        0      0        2 
  13  chr13_40003974     HCab    A    C        0      0        2 
  13  chr13_40003974     HPrz    A    C        0      0        2 
  13  chr13_40003974     ZBoe    A    C        1      2        2 
  13  chr13_40003974     ZGre    A    C        0      0        2 
  13  chr13_40003974     ZHar    A    C        0      0        2 
  13  chr13_40003974   Sample    A    C        0      0        2 
  13  chr13_40004950     AAsi    T    G        0      0        2 
  13  chr13_40004950     AKia    T    G        0      0        2 
  13  chr13_40004950     AOna    T    G        0      0        2 
  13  chr13_40004950     ASom    T    G        0      0        2 
  13  chr13_40004950     HCab    T    G        0      0        2 
  13  chr13_40004950     HPrz    T    G        0      0        2 
  13  chr13_40004950     ZBoe    T    G        0      0        2 
  13  chr13_40004950     ZGre    T    G      0.5      1        2 
  13  chr13_40004950     ZHar    T    G        0      0        2 
  13  chr13_40004950   Sample    T    G        0      0        2 
  13  chr13_40014797     AAsi    T    C        0      0        2 
  13  chr13_40014797     AKia    T    C        0      0        2 
  13  chr13_40014797     AOna    T    C        0      0        2 
  13  chr13_40014797     ASom    T    C        0      0        2 
  13  chr13_40014797     HCab    T    C        1      2        2 
  13  chr13_40014797     HPrz    T    C        1      2        2 
  13  chr13_40014797     ZBoe    T    C        0      0        2 
  13  chr13_40014797     ZGre    T    C        0      0        2 
  13  chr13_40014797     ZHar    T    C        0      0        2 
  13  chr13_40014797   Sample    T    C        1      2        2 
  13  chr13_40017780     AAsi    C    T        0      0        2 
  13  chr13_40017780     AKia    C    T        0      0        2 
  13  chr13_40017780     AOna    C    T        0      0        2 
  13  chr13_40017780     ASom    C    T        0      0        2 
  13  chr13_40017780     HCab    C    T        1      2        2 
  13  chr13_40017780     HPrz    C    T        1      2        2 
  13  chr13_40017780     ZBoe    C    T        0      0        2 
  13  chr13_40017780     ZGre    C    T        0      0        2 
  13  chr13_40017780     ZHar    C    T        0      0        2 
  13  chr13_40017780   Sample    C    T        1      2        2 
  13  chr13_40024481     AAsi    C    A        0      0        2 
  13  chr13_40024481     AKia    C    A        0      0        2 
  13  chr13_40024481     AOna    C    A        0      0        2 
  13  chr13_40024481     ASom    C    A        0      0        2 
  13  chr13_40024481     HCab    C    A        0      0        2 
  13  chr13_40024481     HPrz    C    A        0      0        2 
  13  chr13_40024481     ZBoe    C    A        1      2        2 
  13  chr13_40024481     ZGre    C    A        0      0        2 
  13  chr13_40024481     ZHar    C    A        1      2        2 
  13  chr13_40024481   Sample    C    A        0      0        2 
  13  chr13_40035732     AAsi    G    A        0      0        2 
  13  chr13_40035732     AKia    G    A        0      0        2 
  13  chr13_40035732     AOna    G    A      0.5      1        2 
  13  chr13_40035732     ASom    G    A        0      0        2 
  13  chr13_40035732     HCab    G    A        0      0        2 
  13  chr13_40035732     HPrz    G    A        0      0        2 
  13  chr13_40035732     ZBoe    G    A        0      0        2 
  13  chr13_40035732     ZGre    G    A        0      0        2 
  13  chr13_40035732     ZHar    G    A        0      0        2 
  13  chr13_40035732   Sample    G    A        0      0        2 
  13  chr13_40036992     AAsi    T    G        0      0        2 
  13  chr13_40036992     AKia    T    G        0      0        2 
  13  chr13_40036992     AOna    T    G      0.5      1        2 
  13  chr13_40036992     ASom    T    G        0      0        2 
  13  chr13_40036992     HCab    T    G        0      0        2 
  13  chr13_40036992     HPrz    T    G        0      0        2 
  13  chr13_40036992     ZBoe    T    G        0      0        2 
  13  chr13_40036992     ZGre    T    G        0      0        2 
  13  chr13_40036992     ZHar    T    G        0      0        2 
  13  chr13_40036992   Sample    T    G        0      0        2 
  13  chr13_40038097     AAsi    C    T        0      0        2 
  13  chr13_40038097     AKia    C    T        0      0        2 
  13  chr13_40038097     AOna    C    T        0      0        2 
  13  chr13_40038097     ASom    C    T        0      0        2 
  13  chr13_40038097     HCab    C    T        1      2        2 
  13  chr13_40038097     HPrz    C    T        1      2        2 
  13  chr13_40038097     ZBoe    C    T        0      0        2 
  13  chr13_40038097     ZGre    C    T        0      0        2 
  13  chr13_40038097     ZHar    C    T        0      0        2 
  13  chr13_40038097   Sample    C    T        1      2        2 
  13  chr13_40050623     AAsi    A    G        0      0        2 
  13  chr13_40050623     AKia    A    G        1      2        2 
  13  chr13_40050623     AOna    A    G      0.5      1        2 
  13  chr13_40050623     ASom    A    G        0      0        2 
  13  chr13_40050623     HCab    A    G        0      0        2 
  13  chr13_40050623     HPrz    A    G        0      0        2 
  13  chr13_40050623     ZBoe    A    G        0      0        2 
  13  chr13_40050623     ZGre    A    G        0      0        2 
  13  chr13_40050623     ZHar    A    G        0      0        2 
  13  chr13_40050623   Sample    A    G        0      0        2 
  13  chr13_40051998     AAsi    G    A        0      0        2 
  13  chr13_40051998     AKia    G    A        0      0        2 
  13  chr13_40051998     AOna    G    A        0      0        2 
  13  chr13_40051998     ASom    G    A        0      0        2 
  13  chr13_40051998     HCab    G    A        1      2        2 
  13  chr13_40051998     HPrz    G    A        1      2        2 
  13  chr13_40051998     ZBoe    G    A        0      0        2 
  13  chr13_40051998     ZGre    G    A        0      0        2 
  13  chr13_40051998     ZHar    G    A        0      0        2 
  13  chr13_40051998   Sample    G    A        1      2        2 
  13  chr13_40057994     AAsi    G    A        0      0        2 
  13  chr13_40057994     AKia    G    A        0      0        2 
  13  chr13_40057994     AOna    G    A        0      0        2 
  13  chr13_40057994     ASom    G    A        0      0        2 
  13  chr13_40057994     HCab    G    A        1      2        2 
  13  chr13_40057994     HPrz    G    A        1      2        2 
  13  chr13_40057994     ZBoe    G    A        0      0        2 
  13  chr13_40057994     ZGre    G    A        0      0        2 
  13  chr13_40057994     ZHar    G    A        0      0        2 
  13  chr13_40057994   Sample    G    A        1      2        2 
  13  chr13_40062587     AAsi    T    C        0      0        2 
  13  chr13_40062587     AKia    T    C        0      0        2 
  13  chr13_40062587     AOna    T    C        0      0        2 
  13  chr13_40062587     ASom    T    C        0      0        2 
  13  chr13_40062587     HCab    T    C        1      2        2 
  13  chr13_40062587     HPrz    T    C        0      0        2 
  13  chr13_40062587     ZBoe    T    C        0      0        2 
  13  chr13_40062587     ZGre    T    C        0      0        2 
  13  chr13_40062587     ZHar    T    C        0      0        2 
  13  chr13_40062587   Sample    T    C        0      0        2 
  13  chr13_40102729     AAsi    G    T        0      0        2 
  13  chr13_40102729     AKia    G    T        1      2        2 
  13  chr13_40102729     AOna    G    T        1      2        2 
  13  chr13_40102729     ASom    G    T        0      0        2 
  13  chr13_40102729     HCab    G    T        0      0        2 
  13  chr13_40102729     HPrz    G    T        0      0        2 
  13  chr13_40102729     ZBoe    G    T        0      0        2 
  13  chr13_40102729     ZGre    G    T        0      0        2 
  13  chr13_40102729     ZHar    G    T        0      0        2 
  13  chr13_40102729   Sample    G    T        0      0        2 
  13  chr13_40102899     AAsi    T    A        0      0        2 
  13  chr13_40102899     AKia    T    A        0      0        2 
  13  chr13_40102899     AOna    T    A        0      0        2 
  13  chr13_40102899     ASom    T    A        0      0        2 
  13  chr13_40102899     HCab    T    A        1      2        2 
  13  chr13_40102899     HPrz    T    A        1      2        2 
  13  chr13_40102899     ZBoe    T    A        0      0        2 
  13  chr13_40102899     ZGre    T    A        0      0        2 
  13  chr13_40102899     ZHar    T    A        0      0        2 
  13  chr13_40102899   Sample    T    A        1      2        2 
  13  chr13_40109968     AAsi    G    A        0      0        2 
  13  chr13_40109968     AKia    G    A        0      0        2 
  13  chr13_40109968     AOna    G    A        0      0        2 
  13  chr13_40109968     ASom    G    A        0      0        2 
  13  chr13_40109968     HCab    G    A        0      0        2 
  13  chr13_40109968     HPrz    G    A        0      0        2 
  13  chr13_40109968     ZBoe    G    A      0.5      1        2 
  13  chr13_40109968     ZGre    G    A        0      0        2 
  13  chr13_40109968     ZHar    G    A        0      0        2 
  13  chr13_40109968   Sample    G    A        0      0        2 
  13  chr13_40111211     AAsi    G    A        0      0        2 
  13  chr13_40111211     AKia    G    A        0      0        2 
  13  chr13_40111211     AOna    G    A        1      2        2 
  13  chr13_40111211     ASom    G    A        0      0        2 
  13  chr13_40111211     HCab    G    A        0      0        2 
  13  chr13_40111211     HPrz    G    A        0      0        2 
  13  chr13_40111211     ZBoe    G    A        0      0        2 
  13  chr13_40111211     ZGre    G    A        0      0        2 
  13  chr13_40111211     ZHar    G    A        0      0        2 
  13  chr13_40111211   Sample    G    A        0      0        2 
  13  chr13_40111215     AAsi    C    A        0      0        2 
  13  chr13_40111215     AKia    C    A        0      0        2 
  13  chr13_40111215     AOna    C    A        1      2        2 
  13  chr13_40111215     ASom    C    A        0      0        2 
  13  chr13_40111215     HCab    C    A        0      0        2 
  13  chr13_40111215     HPrz    C    A        0      0        2 
  13  chr13_40111215     ZBoe    C    A        0      0        2 
  13  chr13_40111215     ZGre    C    A        0      0        2 
  13  chr13_40111215     ZHar    C    A        0      0        2 
  13  chr13_40111215   Sample    C    A        0      0        2 
  13  chr13_40117136     AAsi    C    G        0      0        2 
  13  chr13_40117136     AKia    C    G        0      0        2 
  13  chr13_40117136     AOna    C    G        0      0        2 
  13  chr13_40117136     ASom    C    G        0      0        2 
  13  chr13_40117136     HCab    C    G        0      0        2 
  13  chr13_40117136     HPrz    C    G        0      0        2 
  13  chr13_40117136     ZBoe    C    G        1      2        2 
  13  chr13_40117136     ZGre    C    G        1      2        2 
  13  chr13_40117136     ZHar    C    G        0      0        2 
  13  chr13_40117136   Sample    C    G        0      0        2 
  13  chr13_40117513     AAsi    A    G        0      0        2 
  13  chr13_40117513     AKia    A    G        0      0        2 
  13  chr13_40117513     AOna    A    G        0      0        2 
  13  chr13_40117513     ASom    A    G        0      0        2 
  13  chr13_40117513     HCab    A    G        0      0        2 
  13  chr13_40117513     HPrz    A    G        0      0        2 
  13  chr13_40117513     ZBoe    A    G        0      0        2 
  13  chr13_40117513     ZGre    A    G        0      0        2 
  13  chr13_40117513     ZHar    A    G        1      2        2 
  13  chr13_40117513   Sample    A    G        0      0        2 
  13  chr13_40120378     AAsi    A    C        0      0        2 
  13  chr13_40120378     AKia    A    C        0      0        2 
  13  chr13_40120378     AOna    A    C        0      0        2 
  13  chr13_40120378     ASom    A    C        0      0        2 
  13  chr13_40120378     HCab    A    C        0      0        2 
  13  chr13_40120378     HPrz    A    C        0      0        2 
  13  chr13_40120378     ZBoe    A    C        0      0        2 
  13  chr13_40120378     ZGre    A    C        0      0        2 
  13  chr13_40120378     ZHar    A    C      0.5      1        2 
  13  chr13_40120378   Sample    A    C        0      0        2 
  13  chr13_40122129     AAsi    T    C        0      0        2 
  13  chr13_40122129     AKia    T    C        1      2        2 
  13  chr13_40122129     AOna    T    C        0      0        2 
  13  chr13_40122129     ASom    T    C        0      0        2 
  13  chr13_40122129     HCab    T    C        0      0        2 
  13  chr13_40122129     HPrz    T    C        0      0        2 
  13  chr13_40122129     ZBoe    T    C        0      0        2 
  13  chr13_40122129     ZGre    T    C        0      0        2 
  13  chr13_40122129     ZHar    T    C        0      0        2 
  13  chr13_40122129   Sample    T    C        0      0        2 
  13  chr13_40122244     AAsi    G    A        0      0        2 
  13  chr13_40122244     AKia    G    A        0      0        2 
  13  chr13_40122244     AOna    G    A        0      0        2 
  13  chr13_40122244     ASom    G    A        0      0        2 
  13  chr13_40122244     HCab    G    A        1      2        2 
  13  chr13_40122244     HPrz    G    A        1      2        2 
  13  chr13_40122244     ZBoe    G    A        0      0        2 
  13  chr13_40122244     ZGre    G    A        0      0        2 
  13  chr13_40122244     ZHar    G    A        0      0        2 
  13  chr13_40122244   Sample    G    A        1      2        2 
  13  chr13_40123101     AAsi    G    A        1      2        2 
  13  chr13_40123101     AKia    G    A      0.5      1        2 
  13  chr13_40123101     AOna    G    A        0      0        2 
  13  chr13_40123101     ASom    G    A        1      2        2 
  13  chr13_40123101     HCab    G    A        0      0        2 
  13  chr13_40123101     HPrz    G    A        0      0        2 
  13  chr13_40123101     ZBoe    G    A        0      0        2 
  13  chr13_40123101     ZGre    G    A        0      0        2 
  13  chr13_40123101     ZHar    G    A        0      0        2 
  13  chr13_40123101   Sample    G    A        0      0        2 
  13  chr13_40123319     AAsi    A    G        0      0        2 
  13  chr13_40123319     AKia    A    G      0.5      1        2 
  13  chr13_40123319     AOna    A    G        0      0        2 
  13  chr13_40123319     ASom    A    G        0      0        2 
  13  chr13_40123319     HCab    A    G        0      0        2 
  13  chr13_40123319     HPrz    A    G        0      0        2 
  13  chr13_40123319     ZBoe    A    G        0      0        2 
  13  chr13_40123319     ZGre    A    G        0      0        2 
  13  chr13_40123319     ZHar    A    G        0      0        2 
  13  chr13_40123319   Sample    A    G        0      0        2 
  13  chr13_40128402     AAsi    G    A        0      0        2 
  13  chr13_40128402     AKia    G    A        0      0        2 
  13  chr13_40128402     AOna    G    A        0      0        2 
  13  chr13_40128402     ASom    G    A        0      0        2 
  13  chr13_40128402     HCab    G    A        0      0        2 
  13  chr13_40128402     HPrz    G    A        0      0        2 
  13  chr13_40128402     ZBoe    G    A        1      2        2 
  13  chr13_40128402     ZGre    G    A        1      2        2 
  13  chr13_40128402     ZHar    G    A        0      0        2 
  13  chr13_40128402   Sample    G    A        0      0        2 
  13  chr13_40131518     AAsi    G    C        0      0        2 
  13  chr13_40131518     AKia    G    C        0      0        2 
  13  chr13_40131518     AOna    G    C        0      0        2 
  13  chr13_40131518     ASom    G    C        0      0        2 
  13  chr13_40131518     HCab    G    C        0      0        2 
  13  chr13_40131518     HPrz    G    C        0      0        2 
  13  chr13_40131518     ZBoe    G    C      0.5      1        2 
  13  chr13_40131518     ZGre    G    C        0      0        2 
  13  chr13_40131518     ZHar    G    C        0      0        2 
  13  chr13_40131518   Sample    G    C        0      0        2 
  13  chr13_40131922     AAsi    T    G        0      0        2 
  13  chr13_40131922     AKia    T    G        0      0        2 
  13  chr13_40131922     AOna    T    G        0      0        2 
  13  chr13_40131922     ASom    T    G        1      2        2 
  13  chr13_40131922     HCab    T    G        0      0        2 
  13  chr13_40131922     HPrz    T    G        0      0        2 
  13  chr13_40131922     ZBoe    T    G        0      0        2 
  13  chr13_40131922     ZGre    T    G        0      0        2 
  13  chr13_40131922     ZHar    T    G        0      0        2 
  13  chr13_40131922   Sample    T    G        0      0        2 
  13  chr13_40134748     AAsi    C    T        0      0        2 
  13  chr13_40134748     AKia    C    T        1      2        2 
  13  chr13_40134748     AOna    C    T        0      0        2 
  13  chr13_40134748     ASom    C    T        0      0        2 
  13  chr13_40134748     HCab    C    T        0      0        2 
  13  chr13_40134748     HPrz    C    T        0      0        2 
  13  chr13_40134748     ZBoe    C    T        0      0        2 
  13  chr13_40134748     ZGre    C    T        0      0        2 
  13  chr13_40134748     ZHar    C    T        0      0        2 
  13  chr13_40134748   Sample    C    T        0      0        2 
  13  chr13_40135240     AAsi    G    A        0      0        2 
  13  chr13_40135240     AKia    G    A        0      0        2 
  13  chr13_40135240     AOna    G    A        0      0        2 
  13  chr13_40135240     ASom    G    A        0      0        2 
  13  chr13_40135240     HCab    G    A        1      2        2 
  13  chr13_40135240     HPrz    G    A        1      2        2 
  13  chr13_40135240     ZBoe    G    A        0      0        2 
  13  chr13_40135240     ZGre    G    A        0      0        2 
  13  chr13_40135240     ZHar    G    A        0      0        2 
  13  chr13_40135240   Sample    G    A        1      2        2 
  13  chr13_40139759     AAsi    A    G        0      0        2 
  13  chr13_40139759     AKia    A    G        0      0        2 
  13  chr13_40139759     AOna    A    G        0      0        2 
  13  chr13_40139759     ASom    A    G        0      0        2 
  13  chr13_40139759     HCab    A    G        0      0        2 
  13  chr13_40139759     HPrz    A    G        0      0        2 
  13  chr13_40139759     ZBoe    A    G        0      0        2 
  13  chr13_40139759     ZGre    A    G        0      0        2 
  13  chr13_40139759     ZHar    A    G        1      2        2 
  13  chr13_40139759   Sample    A    G        0      0        2 
  13  chr13_40140485     AAsi    A    G        0      0        2 
  13  chr13_40140485     AKia    A    G        0      0        2 
  13  chr13_40140485     AOna    A    G        0      0        2 
  13  chr13_40140485     ASom    A    G        0      0        2 
  13  chr13_40140485     HCab    A    G        0      0        2 
  13  chr13_40140485     HPrz    A    G        0      0        2 
  13  chr13_40140485     ZBoe    A    G        0      0        2 
  13  chr13_40140485     ZGre    A    G        0      0        2 
  13  chr13_40140485     ZHar    A    G        1      2        2 
  13  chr13_40140485   Sample    A    G        0      0        2 
  13  chr13_40143889     AAsi    G    C        1      2        2 
  13  chr13_40143889     AKia    G    C        1      2        2 
  13  chr13_40143889     AOna    G    C        1      2        2 
  13  chr13_40143889     ASom    G    C        1      2        2 
  13  chr13_40143889     HCab    G    C        0      0        2 
  13  chr13_40143889     HPrz    G    C        0      0        2 
  13  chr13_40143889     ZBoe    G    C        0      0        2 
  13  chr13_40143889     ZGre    G    C        0      0        2 
  13  chr13_40143889     ZHar    G    C        0      0        2 
  13  chr13_40143889   Sample    G    C        0      0        2 
  13  chr13_40144808     AAsi    C    G        0      0        2 
  13  chr13_40144808     AKia    C    G        0      0        2 
  13  chr13_40144808     AOna    C    G        0      0        2 
  13  chr13_40144808     ASom    C    G        0      0        2 
  13  chr13_40144808     HCab    C    G        1      2        2 
  13  chr13_40144808     HPrz    C    G        1      2        2 
  13  chr13_40144808     ZBoe    C    G        0      0        2 
  13  chr13_40144808     ZGre    C    G        0      0        2 
  13  chr13_40144808     ZHar    C    G        0      0        2 
  13  chr13_40144808   Sample    C    G        1      2        2 
  13  chr13_40145259     AAsi    C    T        0      0        2 
  13  chr13_40145259     AKia    C    T        0      0        2 
  13  chr13_40145259     AOna    C    T        0      0        2 
  13  chr13_40145259     ASom    C    T        0      0        2 
  13  chr13_40145259     HCab    C    T        1      2        2 
  13  chr13_40145259     HPrz    C    T        1      2        2 
  13  chr13_40145259     ZBoe    C    T        0      0        2 
  13  chr13_40145259     ZGre    C    T        0      0        2 
  13  chr13_40145259     ZHar    C    T        0      0        2 
  13  chr13_40145259   Sample    C    T        1      2        2 
  13  chr13_40147279     AAsi    G    A        0      0        2 
  13  chr13_40147279     AKia    G    A        0      0        2 
  13  chr13_40147279     AOna    G    A        0      0        2 
  13  chr13_40147279     ASom    G    A        0      0        2 
  13  chr13_40147279     HCab    G    A        1      2        2 
  13  chr13_40147279     HPrz    G    A        1      2        2 
  13  chr13_40147279     ZBoe    G    A        0      0        2 
  13  chr13_40147279     ZGre    G    A        0      0        2 
  13  chr13_40147279     ZHar    G    A        0      0        2 
  13  chr13_40147279   Sample    G    A        1      2        2 
  13  chr13_40147995     AAsi    C    A        0      0        2 
  13  chr13_40147995     AKia    C    A        0      0        2 
  13  chr13_40147995     AOna    C    A        0      0        2 
  13  chr13_40147995     ASom    C    A        0      0        2 
  13  chr13_40147995     HCab    C    A        1      2        2 
  13  chr13_40147995     HPrz    C    A        1      2        2 
  13  chr13_40147995     ZBoe    C    A        0      0        2 
  13  chr13_40147995     ZGre    C    A        0      0        2 
  13  chr13_40147995     ZHar    C    A        0      0        2 
  13  chr13_40147995   Sample    C    A        1      2        2 
  13  chr13_40156801     AAsi    A    G        0      0        2 
  13  chr13_40156801     AKia    A    G        0      0        2 
  13  chr13_40156801     AOna    A    G        0      0        2 
  13  chr13_40156801     ASom    A    G        0      0        2 
  13  chr13_40156801     HCab    A    G        0      0        2 
  13  chr13_40156801     HPrz    A    G        0      0        2 
  13  chr13_40156801     ZBoe    A    G        0      0        2 
  13  chr13_40156801     ZGre    A    G        0      0        2 
  13  chr13_40156801     ZHar    A    G        1      2        2 
  13  chr13_40156801   Sample    A    G        0      0        2 
  13  chr13_40161975     AAsi    T    C        0      0        2 
  13  chr13_40161975     AKia    T    C        0      0        2 
  13  chr13_40161975     AOna    T    C      0.5      1        2 
  13  chr13_40161975     ASom    T    C        0      0        2 
  13  chr13_40161975     HCab    T    C        0      0        2 
  13  chr13_40161975     HPrz    T    C        0      0        2 
  13  chr13_40161975     ZBoe    T    C        0      0        2 
  13  chr13_40161975     ZGre    T    C        0      0        2 
  13  chr13_40161975     ZHar    T    C        0      0        2 
  13  chr13_40161975   Sample    T    C        0      0        2 
  13  chr13_40163662     AAsi    T    C        0      0        2 
  13  chr13_40163662     AKia    T    C        0      0        2 
  13  chr13_40163662     AOna    T    C        0      0        2 
  13  chr13_40163662     ASom    T    C        0      0        2 
  13  chr13_40163662     HCab    T    C        0      0        2 
  13  chr13_40163662     HPrz    T    C        0      0        2 
  13  chr13_40163662     ZBoe    T    C        0      0        2 
  13  chr13_40163662     ZGre    T    C        0      0        2 
  13  chr13_40163662     ZHar    T    C      0.5      1        2 
  13  chr13_40163662   Sample    T    C        0      0        2 
  13  chr13_40170091     AAsi    A    G        0      0        2 
  13  chr13_40170091     AKia    A    G        0      0        2 
  13  chr13_40170091     AOna    A    G        0      0        2 
  13  chr13_40170091     ASom    A    G        0      0        2 
  13  chr13_40170091     HCab    A    G        0      0        2 
  13  chr13_40170091     HPrz    A    G        0      0        2 
  13  chr13_40170091     ZBoe    A    G        0      0        2 
  13  chr13_40170091     ZGre    A    G        1      2        2 
  13  chr13_40170091     ZHar    A    G        0      0        2 
  13  chr13_40170091   Sample    A    G        0      0        2 
  13  chr13_40173694     AAsi    T    G        0      0        2 
  13  chr13_40173694     AKia    T    G        0      0        2 
  13  chr13_40173694     AOna    T    G        0      0        2 
  13  chr13_40173694     ASom    T    G        0      0        2 
  13  chr13_40173694     HCab    T    G        0      0        2 
  13  chr13_40173694     HPrz    T    G      0.5      1        2 
  13  chr13_40173694     ZBoe    T    G        0      0        2 
  13  chr13_40173694     ZGre    T    G        0      0        2 
  13  chr13_40173694     ZHar    T    G        0      0        2 
  13  chr13_40173694   Sample    T    G        0      0        2 
  13  chr13_40174941     AAsi    A    G        0      0        2 
  13  chr13_40174941     AKia    A    G        0      0        2 
  13  chr13_40174941     AOna    A    G        0      0        2 
  13  chr13_40174941     ASom    A    G        0      0        2 
  13  chr13_40174941     HCab    A    G        0      0        2 
  13  chr13_40174941     HPrz    A    G        0      0        2 
  13  chr13_40174941     ZBoe    A    G        1      2        2 
  13  chr13_40174941     ZGre    A    G        0      0        2 
  13  chr13_40174941     ZHar    A    G        0      0        2 
  13  chr13_40174941   Sample    A    G        0      0        2 
  13  chr13_40178636     AAsi    A    G        0      0        2 
  13  chr13_40178636     AKia    A    G        0      0        2 
  13  chr13_40178636     AOna    A    G        0      0        2 
  13  chr13_40178636     ASom    A    G      0.5      1        2 
  13  chr13_40178636     HCab    A    G        0      0        2 
  13  chr13_40178636     HPrz    A    G        0      0        2 
  13  chr13_40178636     ZBoe    A    G        0      0        2 
  13  chr13_40178636     ZGre    A    G        0      0        2 
  13  chr13_40178636     ZHar    A    G        0      0        2 
  13  chr13_40178636   Sample    A    G        0      0        2 
  13  chr13_40179839     AAsi    T    C        0      0        2 
  13  chr13_40179839     AKia    T    C        1      2        2 
  13  chr13_40179839     AOna    T    C        1      2        2 
  13  chr13_40179839     ASom    T    C        0      0        2 
  13  chr13_40179839     HCab    T    C        0      0        2 
  13  chr13_40179839     HPrz    T    C        0      0        2 
  13  chr13_40179839     ZBoe    T    C        0      0        2 
  13  chr13_40179839     ZGre    T    C        0      0        2 
  13  chr13_40179839     ZHar    T    C        0      0        2 
  13  chr13_40179839   Sample    T    C        0      0        2 
  13  chr13_40182103     AAsi    G    C        0      0        2 
  13  chr13_40182103     AKia    G    C        0      0        2 
  13  chr13_40182103     AOna    G    C        0      0        2 
  13  chr13_40182103     ASom    G    C        0      0        2 
  13  chr13_40182103     HCab    G    C        0      0        2 
  13  chr13_40182103     HPrz    G    C        0      0        2 
  13  chr13_40182103     ZBoe    G    C        1      2        2 
  13  chr13_40182103     ZGre    G    C        0      0        2 
  13  chr13_40182103     ZHar    G    C        0      0        2 
  13  chr13_40182103   Sample    G    C        0      0        2 
  13  chr13_40182424     AAsi    C    G        0      0        2 
  13  chr13_40182424     AKia    C    G        1      2        2 
  13  chr13_40182424     AOna    C    G        1      2        2 
  13  chr13_40182424     ASom    C    G        0      0        2 
  13  chr13_40182424     HCab    C    G        0      0        2 
  13  chr13_40182424     HPrz    C    G        0      0        2 
  13  chr13_40182424     ZBoe    C    G        0      0        2 
  13  chr13_40182424     ZGre    C    G        0      0        2 
  13  chr13_40182424     ZHar    C    G        0      0        2 
  13  chr13_40182424   Sample    C    G        0      0        2 
  13  chr13_40187971     AAsi    T    C        0      0        2 
  13  chr13_40187971     AKia    T    C        0      0        2 
  13  chr13_40187971     AOna    T    C        0      0        2 
  13  chr13_40187971     ASom    T    C        1      2        2 
  13  chr13_40187971     HCab    T    C        0      0        2 
  13  chr13_40187971     HPrz    T    C        0      0        2 
  13  chr13_40187971     ZBoe    T    C        0      0        2 
  13  chr13_40187971     ZGre    T    C        0      0        2 
  13  chr13_40187971     ZHar    T    C        0      0        2 
  13  chr13_40187971   Sample    T    C        0      0        2 
  13  chr13_40192607     AAsi    G    C        0      0        2 
  13  chr13_40192607     AKia    G    C        0      0        2 
  13  chr13_40192607     AOna    G    C        0      0        2 
  13  chr13_40192607     ASom    G    C        0      0        2 
  13  chr13_40192607     HCab    G    C        1      2        2 
  13  chr13_40192607     HPrz    G    C        1      2        2 
  13  chr13_40192607     ZBoe    G    C        0      0        2 
  13  chr13_40192607     ZGre    G    C        0      0        2 
  13  chr13_40192607     ZHar    G    C        0      0        2 
  13  chr13_40192607   Sample    G    C        1      2        2 
  13  chr13_40198364     AAsi    T    C        0      0        2 
  13  chr13_40198364     AKia    T    C        0      0        2 
  13  chr13_40198364     AOna    T    C        0      0        2 
  13  chr13_40198364     ASom    T    C        0      0        2 
  13  chr13_40198364     HCab    T    C        0      0        2 
  13  chr13_40198364     HPrz    T    C        0      0        2 
  13  chr13_40198364     ZBoe    T    C      0.5      1        2 
  13  chr13_40198364     ZGre    T    C        0      0        2 
  13  chr13_40198364     ZHar    T    C        0      0        2 
  13  chr13_40198364   Sample    T    C        0      0        2 
  13  chr13_40202794     AAsi    C    T        1      2        2 
  13  chr13_40202794     AKia    C    T        0      0        2 
  13  chr13_40202794     AOna    C    T        0      0        2 
  13  chr13_40202794     ASom    C    T        0      0        2 
  13  chr13_40202794     HCab    C    T        0      0        2 
  13  chr13_40202794     HPrz    C    T        0      0        2 
  13  chr13_40202794     ZBoe    C    T        0      0        2 
  13  chr13_40202794     ZGre    C    T        0      0        2 
  13  chr13_40202794     ZHar    C    T        0      0        2 
  13  chr13_40202794   Sample    C    T        0      0        2 
  13  chr13_40206080     AAsi    A    G        0      0        2 
  13  chr13_40206080     AKia    A    G        0      0        2 
  13  chr13_40206080     AOna    A    G        0      0        2 
  13  chr13_40206080     ASom    A    G        0      0        2 
  13  chr13_40206080     HCab    A    G        0      0        2 
  13  chr13_40206080     HPrz    A    G        0      0        2 
  13  chr13_40206080     ZBoe    A    G        0      0        2 
  13  chr13_40206080     ZGre    A    G      0.5      1        2 
  13  chr13_40206080     ZHar    A    G        0      0        2 
  13  chr13_40206080   Sample    A    G        0      0        2 
  13  chr13_40207413     AAsi    A    G        0      0        2 
  13  chr13_40207413     AKia    A    G        1      2        2 
  13  chr13_40207413     AOna    A    G        1      2        2 
  13  chr13_40207413     ASom    A    G        0      0        2 
  13  chr13_40207413     HCab    A    G        0      0        2 
  13  chr13_40207413     HPrz    A    G        0      0        2 
  13  chr13_40207413     ZBoe    A    G        0      0        2 
  13  chr13_40207413     ZGre    A    G        0      0        2 
  13  chr13_40207413     ZHar    A    G        0      0        2 
  13  chr13_40207413   Sample    A    G        0      0        2 
  13  chr13_40209461     AAsi    A    C        0      0        2 
  13  chr13_40209461     AKia    A    C        0      0        2 
  13  chr13_40209461     AOna    A    C        0      0        2 
  13  chr13_40209461     ASom    A    C        0      0        2 
  13  chr13_40209461     HCab    A    C        0      0        2 
  13  chr13_40209461     HPrz    A    C        0      0        2 
  13  chr13_40209461     ZBoe    A    C      0.5      1        2 
  13  chr13_40209461     ZGre    A    C        0      0        2 
  13  chr13_40209461     ZHar    A    C        0      0        2 
  13  chr13_40209461   Sample    A    C        0      0        2 
  13  chr13_40211815     AAsi    G    T        0      0        2 
  13  chr13_40211815     AKia    G    T        0      0        2 
  13  chr13_40211815     AOna    G    T        0      0        2 
  13  chr13_40211815     ASom    G    T        0      0        2 
  13  chr13_40211815     HCab    G    T        0      0        2 
  13  chr13_40211815     HPrz    G    T        0      0        2 
  13  chr13_40211815     ZBoe    G    T        0      0        2 
  13  chr13_40211815     ZGre    G    T        1      2        2 
  13  chr13_40211815     ZHar    G    T        0      0        2 
  13  chr13_40211815   Sample    G    T        0      0        2 
  13  chr13_40225816     AAsi    A    G        0      0        2 
  13  chr13_40225816     AKia    A    G        0      0        2 
  13  chr13_40225816     AOna    A    G      0.5      1        2 
  13  chr13_40225816     ASom    A    G        0      0        2 
  13  chr13_40225816     HCab    A    G        0      0        2 
  13  chr13_40225816     HPrz    A    G        0      0        2 
  13  chr13_40225816     ZBoe    A    G        0      0        2 
  13  chr13_40225816     ZGre    A    G        1      2        2 
  13  chr13_40225816     ZHar    A    G        0      0        2 
  13  chr13_40225816   Sample    A    G        0      0        2 
  13  chr13_40230333     AAsi    T    C        0      0        2 
  13  chr13_40230333     AKia    T    C        0      0        2 
  13  chr13_40230333     AOna    T    C        0      0        2 
  13  chr13_40230333     ASom    T    C        0      0        2 
  13  chr13_40230333     HCab    T    C        1      2        2 
  13  chr13_40230333     HPrz    T    C        1      2        2 
  13  chr13_40230333     ZBoe    T    C        0      0        2 
  13  chr13_40230333     ZGre    T    C        0      0        2 
  13  chr13_40230333     ZHar    T    C        0      0        2 
  13  chr13_40230333   Sample    T    C        1      2        2 
  13  chr13_40234742     AAsi    G    C        0      0        2 
  13  chr13_40234742     AKia    G    C        0      0        2 
  13  chr13_40234742     AOna    G    C        0      0        2 
  13  chr13_40234742     ASom    G    C        0      0        2 
  13  chr13_40234742     HCab    G    C        0      0        2 
  13  chr13_40234742     HPrz    G    C        0      0        2 
  13  chr13_40234742     ZBoe    G    C      0.5      1        2 
  13  chr13_40234742     ZGre    G    C        0      0        2 
  13  chr13_40234742     ZHar    G    C        0      0        2 
  13  chr13_40234742   Sample    G    C        0      0        2 
  13  chr13_40236457     AAsi    G    C        0      0        2 
  13  chr13_40236457     AKia    G    C        0      0        2 
  13  chr13_40236457     AOna    G    C        0      0        2 
  13  chr13_40236457     ASom    G    C        0      0        2 
  13  chr13_40236457     HCab    G    C        0      0        2 
  13  chr13_40236457     HPrz    G    C        0      0        2 
  13  chr13_40236457     ZBoe    G    C        0      0        2 
  13  chr13_40236457     ZGre    G    C        1      2        2 
  13  chr13_40236457     ZHar    G    C        0      0        2 
  13  chr13_40236457   Sample    G    C        0      0        2 
  13  chr13_40243222     AAsi    G    A        0      0        2 
  13  chr13_40243222     AKia    G    A        0      0        2 
  13  chr13_40243222     AOna    G    A        0      0        2 
  13  chr13_40243222     ASom    G    A        0      0        2 
  13  chr13_40243222     HCab    G    A        0      0        2 
  13  chr13_40243222     HPrz    G    A        0      0        2 
  13  chr13_40243222     ZBoe    G    A        0      0        2 
  13  chr13_40243222     ZGre    G    A        1      2        2 
  13  chr13_40243222     ZHar    G    A      0.5      1        2 
  13  chr13_40243222   Sample    G    A        0      0        2 
  13  chr13_40244358     AAsi    T    C      0.5      1        2 
  13  chr13_40244358     AKia    T    C        0      0        2 
  13  chr13_40244358     AOna    T    C        0      0        2 
  13  chr13_40244358     ASom    T    C        0      0        2 
  13  chr13_40244358     HCab    T    C        0      0        2 
  13  chr13_40244358     HPrz    T    C        0      0        2 
  13  chr13_40244358     ZBoe    T    C        0      0        2 
  13  chr13_40244358     ZGre    T    C        0      0        2 
  13  chr13_40244358     ZHar    T    C        0      0        2 
  13  chr13_40244358   Sample    T    C        0      0        2 
  13  chr13_40249584     AAsi    A    C        0      0        2 
  13  chr13_40249584     AKia    A    C        0      0        2 
  13  chr13_40249584     AOna    A    C        0      0        2 
  13  chr13_40249584     ASom    A    C        0      0        2 
  13  chr13_40249584     HCab    A    C        0      0        2 
  13  chr13_40249584     HPrz    A    C        0      0        2 
  13  chr13_40249584     ZBoe    A    C        1      2        2 
  13  chr13_40249584     ZGre    A    C        1      2        2 
  13  chr13_40249584     ZHar    A    C        1      2        2 
  13  chr13_40249584   Sample    A    C        0      0        2 
  13  chr13_40258650     AAsi    T    A        1      2        2 
  13  chr13_40258650     AKia    T    A        0      0        2 
  13  chr13_40258650     AOna    T    A        0      0        2 
  13  chr13_40258650     ASom    T    A        1      2        2 
  13  chr13_40258650     HCab    T    A        0      0        2 
  13  chr13_40258650     HPrz    T    A        0      0        2 
  13  chr13_40258650     ZBoe    T    A        0      0        2 
  13  chr13_40258650     ZGre    T    A        0      0        2 
  13  chr13_40258650     ZHar    T    A        0      0        2 
  13  chr13_40258650   Sample    T    A        0      0        2 
  13  chr13_40260878     AAsi    T    A        1      2        2 
  13  chr13_40260878     AKia    T    A        0      0        2 
  13  chr13_40260878     AOna    T    A        0      0        2 
  13  chr13_40260878     ASom    T    A        1      2        2 
  13  chr13_40260878     HCab    T    A        0      0        2 
  13  chr13_40260878     HPrz    T    A        0      0        2 
  13  chr13_40260878     ZBoe    T    A        0      0        2 
  13  chr13_40260878     ZGre    T    A        0      0        2 
  13  chr13_40260878     ZHar    T    A        0      0        2 
  13  chr13_40260878   Sample    T    A        0      0        2 
  13  chr13_40265776     AAsi    T    C        0      0        2 
  13  chr13_40265776     AKia    T    C        0      0        2 
  13  chr13_40265776     AOna    T    C        0      0        2 
  13  chr13_40265776     ASom    T    C        0      0        2 
  13  chr13_40265776     HCab    T    C        1      2        2 
  13  chr13_40265776     HPrz    T    C        1      2        2 
  13  chr13_40265776     ZBoe    T    C      0.5      1        2 
  13  chr13_40265776     ZGre    T    C        0      0        2 
  13  chr13_40265776     ZHar    T    C        0      0        2 
  13  chr13_40265776   Sample    T    C        1      2        2 
  13  chr13_40268757     AAsi    G    A        0      0        2 
  13  chr13_40268757     AKia    G    A        0      0        2 
  13  chr13_40268757     AOna    G    A        0      0        2 
  13  chr13_40268757     ASom    G    A        0      0        2 
  13  chr13_40268757     HCab    G    A        1      2        2 
  13  chr13_40268757     HPrz    G    A        1      2        2 
  13  chr13_40268757     ZBoe    G    A        0      0        2 
  13  chr13_40268757     ZGre    G    A        0      0        2 
  13  chr13_40268757     ZHar    G    A        0      0        2 
  13  chr13_40268757   Sample    G    A        1      2        2 
  13  chr13_40268949     AAsi    C    A        0      0        2 
  13  chr13_40268949     AKia    C    A        1      2        2 
  13  chr13_40268949     AOna    C    A        1      2        2 
  13  chr13_40268949     ASom    C    A        0      0        2 
  13  chr13_40268949     HCab    C    A        0      0        2 
  13  chr13_40268949     HPrz    C    A        0      0        2 
  13  chr13_40268949     ZBoe    C    A        0      0        2 
  13  chr13_40268949     ZGre    C    A        0      0        2 
  13  chr13_40268949     ZHar    C    A        0      0        2 
  13  chr13_40268949   Sample    C    A        0      0        2 
  13  chr13_40269879     AAsi    T    C        0      0        2 
  13  chr13_40269879     AKia    T    C        0      0        2 
  13  chr13_40269879     AOna    T    C        0      0        2 
  13  chr13_40269879     ASom    T    C        0      0        2 
  13  chr13_40269879     HCab    T    C        0      0        2 
  13  chr13_40269879     HPrz    T    C        0      0        2 
  13  chr13_40269879     ZBoe    T    C        1      2        2 
  13  chr13_40269879     ZGre    T    C        1      2        2 
  13  chr13_40269879     ZHar    T    C        1      2        2 
  13  chr13_40269879   Sample    T    C        0      0        2 
  13  chr13_40271607     AAsi    C    T        0      0        2 
  13  chr13_40271607     AKia    C    T        0      0        2 
  13  chr13_40271607     AOna    C    T        0      0        2 
  13  chr13_40271607     ASom    C    T        0      0        2 
  13  chr13_40271607     HCab    C    T        1      2        2 
  13  chr13_40271607     HPrz    C    T        1      2        2 
  13  chr13_40271607     ZBoe    C    T        0      0        2 
  13  chr13_40271607     ZGre    C    T        0      0        2 
  13  chr13_40271607     ZHar    C    T        0      0        2 
  13  chr13_40271607   Sample    C    T        1      2        2 
  13  chr13_40295583     AAsi    A    G        1      2        2 
  13  chr13_40295583     AKia    A    G        0      0        2 
  13  chr13_40295583     AOna    A    G        0      0        2 
  13  chr13_40295583     ASom    A    G        1      2        2 
  13  chr13_40295583     HCab    A    G        0      0        2 
  13  chr13_40295583     HPrz    A    G        0      0        2 
  13  chr13_40295583     ZBoe    A    G        0      0        2 
  13  chr13_40295583     ZGre    A    G        0      0        2 
  13  chr13_40295583     ZHar    A    G        0      0        2 
  13  chr13_40295583   Sample    A    G        0      0        2 
  13  chr13_40298223     AAsi    G    A        0      0        2 
  13  chr13_40298223     AKia    G    A        0      0        2 
  13  chr13_40298223     AOna    G    A        0      0        2 
  13  chr13_40298223     ASom    G    A        0      0        2 
  13  chr13_40298223     HCab    G    A        1      2        2 
  13  chr13_40298223     HPrz    G    A        1      2        2 
  13  chr13_40298223     ZBoe    G    A        0      0        2 
  13  chr13_40298223     ZGre    G    A        0      0        2 
  13  chr13_40298223     ZHar    G    A        0      0        2 
  13  chr13_40298223   Sample    G    A        1      2        2 
  13  chr13_40298245     AAsi    A    G        0      0        2 
  13  chr13_40298245     AKia    A    G        0      0        2 
  13  chr13_40298245     AOna    A    G        0      0        2 
  13  chr13_40298245     ASom    A    G        0      0        2 
  13  chr13_40298245     HCab    A    G        0      0        2 
  13  chr13_40298245     HPrz    A    G        0      0        2 
  13  chr13_40298245     ZBoe    A    G        0      0        2 
  13  chr13_40298245     ZGre    A    G        0      0        2 
  13  chr13_40298245     ZHar    A    G      0.5      1        2 
  13  chr13_40298245   Sample    A    G        0      0        2 
  13  chr13_40301024     AAsi    A    C        0      0        2 
  13  chr13_40301024     AKia    A    C        0      0        2 
  13  chr13_40301024     AOna    A    C      0.5      1        2 
  13  chr13_40301024     ASom    A    C        0      0        2 
  13  chr13_40301024     HCab    A    C        0      0        2 
  13  chr13_40301024     HPrz    A    C        0      0        2 
  13  chr13_40301024     ZBoe    A    C        0      0        2 
  13  chr13_40301024     ZGre    A    C        0      0        2 
  13  chr13_40301024     ZHar    A    C        0      0        2 
  13  chr13_40301024   Sample    A    C        0      0        2 
  13  chr13_40305011     AAsi    A    G        0      0        2 
  13  chr13_40305011     AKia    A    G        1      2        2 
  13  chr13_40305011     AOna    A    G      0.5      1        2 
  13  chr13_40305011     ASom    A    G        0      0        2 
  13  chr13_40305011     HCab    A    G        0      0        2 
  13  chr13_40305011     HPrz    A    G        0      0        2 
  13  chr13_40305011     ZBoe    A    G        0      0        2 
  13  chr13_40305011     ZGre    A    G        0      0        2 
  13  chr13_40305011     ZHar    A    G        0      0        2 
  13  chr13_40305011   Sample    A    G        0      0        2 
  13  chr13_40310269     AAsi    C    G        0      0        2 
  13  chr13_40310269     AKia    C    G        0      0        2 
  13  chr13_40310269     AOna    C    G        0      0        2 
  13  chr13_40310269     ASom    C    G        0      0        2 
  13  chr13_40310269     HCab    C    G        0      0        2 
  13  chr13_40310269     HPrz    C    G        0      0        2 
  13  chr13_40310269     ZBoe    C    G      0.5      1        2 
  13  chr13_40310269     ZGre    C    G        0      0        2 
  13  chr13_40310269     ZHar    C    G        0      0        2 
  13  chr13_40310269   Sample    C    G        0      0        2 
  13  chr13_40321015     AAsi    T    C        0      0        2 
  13  chr13_40321015     AKia    T    C        0      0        2 
  13  chr13_40321015     AOna    T    C        0      0        2 
  13  chr13_40321015     ASom    T    C        0      0        2 
  13  chr13_40321015     HCab    T    C        1      2        2 
  13  chr13_40321015     HPrz    T    C        1      2        2 
  13  chr13_40321015     ZBoe    T    C        0      0        2 
  13  chr13_40321015     ZGre    T    C        0      0        2 
  13  chr13_40321015     ZHar    T    C        0      0        2 
  13  chr13_40321015   Sample    T    C        1      2        2 
  13  chr13_40327080     AAsi    A    G        0      0        2 
  13  chr13_40327080     AKia    A    G        0      0        2 
  13  chr13_40327080     AOna    A    G        0      0        2 
  13  chr13_40327080     ASom    A    G        0      0        2 
  13  chr13_40327080     HCab    A    G        0      0        2 
  13  chr13_40327080     HPrz    A    G        0      0        2 
  13  chr13_40327080     ZBoe    A    G      0.5      1        2 
  13  chr13_40327080     ZGre    A    G        0      0        2 
  13  chr13_40327080     ZHar    A    G        0      0        2 
  13  chr13_40327080   Sample    A    G        0      0        2 
  13  chr13_40328435     AAsi    T    C        0      0        2 
  13  chr13_40328435     AKia    T    C        0      0        2 
  13  chr13_40328435     AOna    T    C        0      0        2 
  13  chr13_40328435     ASom    T    C        0      0        2 
  13  chr13_40328435     HCab    T    C        0      0        2 
  13  chr13_40328435     HPrz    T    C        0      0        2 
  13  chr13_40328435     ZBoe    T    C        0      0        2 
  13  chr13_40328435     ZGre    T    C        0      0        2 
  13  chr13_40328435     ZHar    T    C        1      2        2 
  13  chr13_40328435   Sample    T    C        0      0        2 
  13  chr13_40333595     AAsi    T    C        0      0        2 
  13  chr13_40333595     AKia    T    C        0      0        2 
  13  chr13_40333595     AOna    T    C        0      0        2 
  13  chr13_40333595     ASom    T    C        0      0        2 
  13  chr13_40333595     HCab    T    C        0      0        2 
  13  chr13_40333595     HPrz    T    C        0      0        2 
  13  chr13_40333595     ZBoe    T    C        0      0        2 
  13  chr13_40333595     ZGre    T    C        0      0        2 
  13  chr13_40333595     ZHar    T    C        1      2        2 
  13  chr13_40333595   Sample    T    C        0      0        2 
  13  chr13_40336771     AAsi    G    A        0      0        2 
  13  chr13_40336771     AKia    G    A        0      0        2 
  13  chr13_40336771     AOna    G    A        0      0        2 
  13  chr13_40336771     ASom    G    A        0      0        2 
  13  chr13_40336771     HCab    G    A        1      2        2 
  13  chr13_40336771     HPrz    G    A        1      2        2 
  13  chr13_40336771     ZBoe    G    A        0      0        2 
  13  chr13_40336771     ZGre    G    A        0      0        2 
  13  chr13_40336771     ZHar    G    A        0      0        2 
  13  chr13_40336771   Sample    G    A        1      2        2 
  13  chr13_40338102     AAsi    T    C        0      0        2 
  13  chr13_40338102     AKia    T    C        0      0        2 
  13  chr13_40338102     AOna    T    C        0      0        2 
  13  chr13_40338102     ASom    T    C        0      0        2 
  13  chr13_40338102     HCab    T    C        1      2        2 
  13  chr13_40338102     HPrz    T    C        1      2        2 
  13  chr13_40338102     ZBoe    T    C        0      0        2 
  13  chr13_40338102     ZGre    T    C        0      0        2 
  13  chr13_40338102     ZHar    T    C        0      0        2 
  13  chr13_40338102   Sample    T    C        1      2        2 
  13  chr13_40338535     AAsi    T    C        0      0        2 
  13  chr13_40338535     AKia    T    C        0      0        2 
  13  chr13_40338535     AOna    T    C        0      0        2 
  13  chr13_40338535     ASom    T    C        0      0        2 
  13  chr13_40338535     HCab    T    C        0      0        2 
  13  chr13_40338535     HPrz    T    C        0      0        2 
  13  chr13_40338535     ZBoe    T    C        0      0        2 
  13  chr13_40338535     ZGre    T    C        1      2        2 
  13  chr13_40338535     ZHar    T    C        0      0        2 
  13  chr13_40338535   Sample    T    C        0      0        2 
  13  chr13_40356435     AAsi    T    C        0      0        2 
  13  chr13_40356435     AKia    T    C        0      0        2 
  13  chr13_40356435     AOna    T    C        0      0        2 
  13  chr13_40356435     ASom    T    C        0      0        2 
  13  chr13_40356435     HCab    T    C        0      0        2 
  13  chr13_40356435     HPrz    T    C        0      0        2 
  13  chr13_40356435     ZBoe    T    C      0.5      1        2 
  13  chr13_40356435     ZGre    T    C        1      2        2 
  13  chr13_40356435     ZHar    T    C        0      0        2 
  13  chr13_40356435   Sample    T    C        0      0        2 
  13  chr13_40358162     AAsi    A    C        1      2        2 
  13  chr13_40358162     AKia    A    C        0      0        2 
  13  chr13_40358162     AOna    A    C        0      0        2 
  13  chr13_40358162     ASom    A    C        1      2        2 
  13  chr13_40358162     HCab    A    C        0      0        2 
  13  chr13_40358162     HPrz    A    C        0      0        2 
  13  chr13_40358162     ZBoe    A    C        0      0        2 
  13  chr13_40358162     ZGre    A    C        0      0        2 
  13  chr13_40358162     ZHar    A    C        0      0        2 
  13  chr13_40358162   Sample    A    C        0      0        2 
  13  chr13_40360112     AAsi    A    T        0      0        2 
  13  chr13_40360112     AKia    A    T        0      0        2 
  13  chr13_40360112     AOna    A    T        0      0        2 
  13  chr13_40360112     ASom    A    T        0      0        2 
  13  chr13_40360112     HCab    A    T      0.5      1        2 
  13  chr13_40360112     HPrz    A    T        0      0        2 
  13  chr13_40360112     ZBoe    A    T        0      0        2 
  13  chr13_40360112     ZGre    A    T        0      0        2 
  13  chr13_40360112     ZHar    A    T        0      0        2 
  13  chr13_40360112   Sample    A    T        1      2        2 
  13  chr13_40365140     AAsi    T    G        0      0        2 
  13  chr13_40365140     AKia    T    G        0      0        2 
  13  chr13_40365140     AOna    T    G        0      0        2 
  13  chr13_40365140     ASom    T    G        0      0        2 
  13  chr13_40365140     HCab    T    G        1      2        2 
  13  chr13_40365140     HPrz    T    G        1      2        2 
  13  chr13_40365140     ZBoe    T    G        0      0        2 
  13  chr13_40365140     ZGre    T    G        0      0        2 
  13  chr13_40365140     ZHar    T    G        0      0        2 
  13  chr13_40365140   Sample    T    G        1      2        2 
  13  chr13_40370993     AAsi    A    T        0      0        2 
  13  chr13_40370993     AKia    A    T        0      0        2 
  13  chr13_40370993     AOna    A    T        0      0        2 
  13  chr13_40370993     ASom    A    T        0      0        2 
  13  chr13_40370993     HCab    A    T        0      0        2 
  13  chr13_40370993     HPrz    A    T        0      0        2 
  13  chr13_40370993     ZBoe    A    T        0      0        2 
  13  chr13_40370993     ZGre    A    T        0      0        2 
  13  chr13_40370993     ZHar    A    T        1      2        2 
  13  chr13_40370993   Sample    A    T        0      0        2 
  13  chr13_40371671     AAsi    C    T        0      0        2 
  13  chr13_40371671     AKia    C    T      0.5      1        2 
  13  chr13_40371671     AOna    C    T        0      0        2 
  13  chr13_40371671     ASom    C    T        0      0        2 
  13  chr13_40371671     HCab    C    T        0      0        2 
  13  chr13_40371671     HPrz    C    T        0      0        2 
  13  chr13_40371671     ZBoe    C    T        0      0        2 
  13  chr13_40371671     ZGre    C    T        0      0        2 
  13  chr13_40371671     ZHar    C    T        0      0        2 
  13  chr13_40371671   Sample    C    T        0      0        2 
  13  chr13_40372256     AAsi    A    G        0      0        2 
  13  chr13_40372256     AKia    A    G        0      0        2 
  13  chr13_40372256     AOna    A    G        0      0        2 
  13  chr13_40372256     ASom    A    G        0      0        2 
  13  chr13_40372256     HCab    A    G        0      0        2 
  13  chr13_40372256     HPrz    A    G        0      0        2 
  13  chr13_40372256     ZBoe    A    G      0.5      1        2 
  13  chr13_40372256     ZGre    A    G        1      2        2 
  13  chr13_40372256     ZHar    A    G        0      0        2 
  13  chr13_40372256   Sample    A    G        0      0        2 
  13  chr13_40380198     AAsi    T    C        0      0        2 
  13  chr13_40380198     AKia    T    C      0.5      1        2 
  13  chr13_40380198     AOna    T    C        0      0        2 
  13  chr13_40380198     ASom    T    C        0      0        2 
  13  chr13_40380198     HCab    T    C        0      0        2 
  13  chr13_40380198     HPrz    T    C        0      0        2 
  13  chr13_40380198     ZBoe    T    C        0      0        2 
  13  chr13_40380198     ZGre    T    C        0      0        2 
  13  chr13_40380198     ZHar    T    C        0      0        2 
  13  chr13_40380198   Sample    T    C        0      0        2 
  13  chr13_40390726     AAsi    C    G        0      0        2 
  13  chr13_40390726     AKia    C    G        0      0        2 
  13  chr13_40390726     AOna    C    G        0      0        2 
  13  chr13_40390726     ASom    C    G        0      0        2 
  13  chr13_40390726     HCab    C    G        0      0        2 
  13  chr13_40390726     HPrz    C    G        0      0        2 
  13  chr13_40390726     ZBoe    C    G        0      0        2 
  13  chr13_40390726     ZGre    C    G        0      0        2 
  13  chr13_40390726     ZHar    C    G        1      2        2 
  13  chr13_40390726   Sample    C    G        0      0        2 
  13  chr13_40397906     AAsi    C    A        0      0        2 
  13  chr13_40397906     AKia    C    A        0      0        2 
  13  chr13_40397906     AOna    C    A        0      0        2 
  13  chr13_40397906     ASom    C    A        0      0        2 
  13  chr13_40397906     HCab    C    A        0      0        2 
  13  chr13_40397906     HPrz    C    A        0      0        2 
  13  chr13_40397906     ZBoe    C    A      0.5      1        2 
  13  chr13_40397906     ZGre    C    A        0      0        2 
  13  chr13_40397906     ZHar    C    A        0      0        2 
  13  chr13_40397906   Sample    C    A        0      0        2 
  13  chr13_40402244     AAsi    T    C        0      0        2 
  13  chr13_40402244     AKia    T    C      0.5      1        2 
  13  chr13_40402244     AOna    T    C        0      0        2 
  13  chr13_40402244     ASom    T    C        0      0        2 
  13  chr13_40402244     HCab    T    C        0      0        2 
  13  chr13_40402244     HPrz    T    C        0      0        2 
  13  chr13_40402244     ZBoe    T    C        0      0        2 
  13  chr13_40402244     ZGre    T    C        0      0        2 
  13  chr13_40402244     ZHar    T    C        0      0        2 
  13  chr13_40402244   Sample    T    C        0      0        2 
  13  chr13_40404051     AAsi    C    A        0      0        2 
  13  chr13_40404051     AKia    C    A        0      0        2 
  13  chr13_40404051     AOna    C    A        0      0        2 
  13  chr13_40404051     ASom    C    A        0      0        2 
  13  chr13_40404051     HCab    C    A        1      2        2 
  13  chr13_40404051     HPrz    C    A        1      2        2 
  13  chr13_40404051     ZBoe    C    A        0      0        2 
  13  chr13_40404051     ZGre    C    A        0      0        2 
  13  chr13_40404051     ZHar    C    A        0      0        2 
  13  chr13_40404051   Sample    C    A        1      2        2 
  13  chr13_40412709     AAsi    C    G        0      0        2 
  13  chr13_40412709     AKia    C    G      0.5      1        2 
  13  chr13_40412709     AOna    C    G        0      0        2 
  13  chr13_40412709     ASom    C    G        0      0        2 
  13  chr13_40412709     HCab    C    G        0      0        2 
  13  chr13_40412709     HPrz    C    G        0      0        2 
  13  chr13_40412709     ZBoe    C    G        0      0        2 
  13  chr13_40412709     ZGre    C    G        0      0        2 
  13  chr13_40412709     ZHar    C    G        0      0        2 
  13  chr13_40412709   Sample    C    G        0      0        2 
  13  chr13_40416803     AAsi    A    G        0      0        2 
  13  chr13_40416803     AKia    A    G        0      0        2 
  13  chr13_40416803     AOna    A    G      0.5      1        2 
  13  chr13_40416803     ASom    A    G        0      0        2 
  13  chr13_40416803     HCab    A    G        0      0        2 
  13  chr13_40416803     HPrz    A    G        0      0        2 
  13  chr13_40416803     ZBoe    A    G        0      0        2 
  13  chr13_40416803     ZGre    A    G        0      0        2 
  13  chr13_40416803     ZHar    A    G        0      0        2 
  13  chr13_40416803   Sample    A    G        0      0        2 
  13  chr13_40426698     AAsi    G    T        0      0        2 
  13  chr13_40426698     AKia    G    T        0      0        2 
  13  chr13_40426698     AOna    G    T        0      0        2 
  13  chr13_40426698     ASom    G    T        0      0        2 
  13  chr13_40426698     HCab    G    T        1      2        2 
  13  chr13_40426698     HPrz    G    T        1      2        2 
  13  chr13_40426698     ZBoe    G    T        0      0        2 
  13  chr13_40426698     ZGre    G    T        0      0        2 
  13  chr13_40426698     ZHar    G    T        0      0        2 
  13  chr13_40426698   Sample    G    T        1      2        2 
  13  chr13_40438381     AAsi    G    A        1      2        2 
  13  chr13_40438381     AKia    G    A        0      0        2 
  13  chr13_40438381     AOna    G    A        0      0        2 
  13  chr13_40438381     ASom    G    A        1      2        2 
  13  chr13_40438381     HCab    G    A        0      0        2 
  13  chr13_40438381     HPrz    G    A        0      0        2 
  13  chr13_40438381     ZBoe    G    A        0      0        2 
  13  chr13_40438381     ZGre    G    A        0      0        2 
  13  chr13_40438381     ZHar    G    A        0      0        2 
  13  chr13_40438381   Sample    G    A        0      0        2 
  13  chr13_40449311     AAsi    A    G        0      0        2 
  13  chr13_40449311     AKia    A    G        0      0        2 
  13  chr13_40449311     AOna    A    G        0      0        2 
  13  chr13_40449311     ASom    A    G        0      0        2 
  13  chr13_40449311     HCab    A    G      0.5      1        2 
  13  chr13_40449311     HPrz    A    G        0      0        2 
  13  chr13_40449311     ZBoe    A    G        0      0        2 
  13  chr13_40449311     ZGre    A    G        0      0        2 
  13  chr13_40449311     ZHar    A    G        0      0        2 
  13  chr13_40449311   Sample    A    G        0      0        2 
  13  chr13_40460322     AAsi    C    T        0      0        2 
  13  chr13_40460322     AKia    C    T      0.5      1        2 
  13  chr13_40460322     AOna    C    T        0      0        2 
  13  chr13_40460322     ASom    C    T        0      0        2 
  13  chr13_40460322     HCab    C    T        1      2        2 
  13  chr13_40460322     HPrz    C    T        1      2        2 
  13  chr13_40460322     ZBoe    C    T        0      0        2 
  13  chr13_40460322     ZGre    C    T        0      0        2 
  13  chr13_40460322     ZHar    C    T        0      0        2 
  13  chr13_40460322   Sample    C    T        1      2        2 
  13  chr13_40466570     AAsi    T    G        0      0        2 
  13  chr13_40466570     AKia    T    G        0      0        2 
  13  chr13_40466570     AOna    T    G        0      0        2 
  13  chr13_40466570     ASom    T    G        0      0        2 
  13  chr13_40466570     HCab    T    G        0      0        2 
  13  chr13_40466570     HPrz    T    G        0      0        2 
  13  chr13_40466570     ZBoe    T    G        0      0        2 
  13  chr13_40466570     ZGre    T    G        1      2        2 
  13  chr13_40466570     ZHar    T    G        0      0        2 
  13  chr13_40466570   Sample    T    G        0      0        2 
  13  chr13_40466769     AAsi    A    T        0      0        2 
  13  chr13_40466769     AKia    A    T        0      0        2 
  13  chr13_40466769     AOna    A    T        0      0        2 
  13  chr13_40466769     ASom    A    T        0      0        2 
  13  chr13_40466769     HCab    A    T        1      2        2 
  13  chr13_40466769     HPrz    A    T      0.5      1        2 
  13  chr13_40466769     ZBoe    A    T        0      0        2 
  13  chr13_40466769     ZGre    A    T        0      0        2 
  13  chr13_40466769     ZHar    A    T        0      0        2 
  13  chr13_40466769   Sample    A    T        0      0        2 
  13  chr13_40478436     AAsi    G    T        0      0        2 
  13  chr13_40478436     AKia    G    T        0      0        2 
  13  chr13_40478436     AOna    G    T        0      0        2 
  13  chr13_40478436     ASom    G    T        0      0        2 
  13  chr13_40478436     HCab    G    T        1      2        2 
  13  chr13_40478436     HPrz    G    T        1      2        2 
  13  chr13_40478436     ZBoe    G    T        0      0        2 
  13  chr13_40478436     ZGre    G    T        0      0        2 
  13  chr13_40478436     ZHar    G    T        0      0        2 
  13  chr13_40478436   Sample    G    T        1      2        2 
  13  chr13_40493643     AAsi    G    A        0      0        2 
  13  chr13_40493643     AKia    G    A        0      0        2 
  13  chr13_40493643     AOna    G    A        0      0        2 
  13  chr13_40493643     ASom    G    A      0.5      1        2 
  13  chr13_40493643     HCab    G    A        0      0        2 
  13  chr13_40493643     HPrz    G    A        0      0        2 
  13  chr13_40493643     ZBoe    G    A        0      0        2 
  13  chr13_40493643     ZGre    G    A        0      0        2 
  13  chr13_40493643     ZHar    G    A        0      0        2 
  13  chr13_40493643   Sample    G    A        0      0        2 
  13  chr13_40495930     AAsi    A    G        0      0        2 
  13  chr13_40495930     AKia    A    G        0      0        2 
  13  chr13_40495930     AOna    A    G        0      0        2 
  13  chr13_40495930     ASom    A    G        0      0        2 
  13  chr13_40495930     HCab    A    G        0      0        2 
  13  chr13_40495930     HPrz    A    G        0      0        2 
  13  chr13_40495930     ZBoe    A    G        0      0        2 
  13  chr13_40495930     ZGre    A    G      0.5      1        2 
  13  chr13_40495930     ZHar    A    G        0      0        2 
  13  chr13_40495930   Sample    A    G        0      0        2 
  13  chr13_40498591     AAsi    A    G        0      0        2 
  13  chr13_40498591     AKia    A    G        0      0        2 
  13  chr13_40498591     AOna    A    G        0      0        2 
  13  chr13_40498591     ASom    A    G        0      0        2 
  13  chr13_40498591     HCab    A    G      0.5      1        2 
  13  chr13_40498591     HPrz    A    G        0      0        2 
  13  chr13_40498591     ZBoe    A    G        0      0        2 
  13  chr13_40498591     ZGre    A    G        0      0        2 
  13  chr13_40498591     ZHar    A    G        0      0        2 
  13  chr13_40498591   Sample    A    G        0      0        2 
  13  chr13_40500696     AAsi    T    C      0.5      1        2 
  13  chr13_40500696     AKia    T    C        0      0        2 
  13  chr13_40500696     AOna    T    C        0      0        2 
  13  chr13_40500696     ASom    T    C        0      0        2 
  13  chr13_40500696     HCab    T    C        0      0        2 
  13  chr13_40500696     HPrz    T    C        0      0        2 
  13  chr13_40500696     ZBoe    T    C        0      0        2 
  13  chr13_40500696     ZGre    T    C        0      0        2 
  13  chr13_40500696     ZHar    T    C        0      0        2 
  13  chr13_40500696   Sample    T    C        0      0        2 
  13  chr13_40503376     AAsi    T    G        0      0        2 
  13  chr13_40503376     AKia    T    G        1      2        2 
  13  chr13_40503376     AOna    T    G        1      2        2 
  13  chr13_40503376     ASom    T    G        0      0        2 
  13  chr13_40503376     HCab    T    G        0      0        2 
  13  chr13_40503376     HPrz    T    G        0      0        2 
  13  chr13_40503376     ZBoe    T    G        0      0        2 
  13  chr13_40503376     ZGre    T    G        0      0        2 
  13  chr13_40503376     ZHar    T    G        0      0        2 
  13  chr13_40503376   Sample    T    G        0      0        2 
  13  chr13_40510627     AAsi    T    C        0      0        2 
  13  chr13_40510627     AKia    T    C        0      0        2 
  13  chr13_40510627     AOna    T    C        0      0        2 
  13  chr13_40510627     ASom    T    C        0      0        2 
  13  chr13_40510627     HCab    T    C        0      0        2 
  13  chr13_40510627     HPrz    T    C        0      0        2 
  13  chr13_40510627     ZBoe    T    C        0      0        2 
  13  chr13_40510627     ZGre    T    C        0      0        2 
  13  chr13_40510627     ZHar    T    C      0.5      1        2 
  13  chr13_40510627   Sample    T    C        0      0        2 
  13  chr13_40511975     AAsi    A    G        0      0        2 
  13  chr13_40511975     AKia    A    G        0      0        2 
  13  chr13_40511975     AOna    A    G        0      0        2 
  13  chr13_40511975     ASom    A    G        0      0        2 
  13  chr13_40511975     HCab    A    G        0      0        2 
  13  chr13_40511975     HPrz    A    G      0.5      1        2 
  13  chr13_40511975     ZBoe    A    G        0      0        2 
  13  chr13_40511975     ZGre    A    G        0      0        2 
  13  chr13_40511975     ZHar    A    G        0      0        2 
  13  chr13_40511975   Sample    A    G        0      0        2 
  13  chr13_40513244     AAsi    C    T      0.5      1        2 
  13  chr13_40513244     AKia    C    T        0      0        2 
  13  chr13_40513244     AOna    C    T        0      0        2 
  13  chr13_40513244     ASom    C    T        0      0        2 
  13  chr13_40513244     HCab    C    T        0      0        2 
  13  chr13_40513244     HPrz    C    T        0      0        2 
  13  chr13_40513244     ZBoe    C    T        0      0        2 
  13  chr13_40513244     ZGre    C    T        0      0        2 
  13  chr13_40513244     ZHar    C    T        0      0        2 
  13  chr13_40513244   Sample    C    T        0      0        2 
  13  chr13_40516610     AAsi    A    G        0      0        2 
  13  chr13_40516610     AKia    A    G        0      0        2 
  13  chr13_40516610     AOna    A    G        0      0        2 
  13  chr13_40516610     ASom    A    G        0      0        2 
  13  chr13_40516610     HCab    A    G        1      2        2 
  13  chr13_40516610     HPrz    A    G        1      2        2 
  13  chr13_40516610     ZBoe    A    G        0      0        2 
  13  chr13_40516610     ZGre    A    G        0      0        2 
  13  chr13_40516610     ZHar    A    G        0      0        2 
  13  chr13_40516610   Sample    A    G        1      2        2 
  13  chr13_40528920     AAsi    A    G        0      0        2 
  13  chr13_40528920     AKia    A    G        0      0        2 
  13  chr13_40528920     AOna    A    G        0      0        2 
  13  chr13_40528920     ASom    A    G        0      0        2 
  13  chr13_40528920     HCab    A    G        1      2        2 
  13  chr13_40528920     HPrz    A    G      0.5      1        2 
  13  chr13_40528920     ZBoe    A    G        0      0        2 
  13  chr13_40528920     ZGre    A    G        0      0        2 
  13  chr13_40528920     ZHar    A    G        0      0        2 
  13  chr13_40528920   Sample    A    G        1      2        2 
  13  chr13_40537708     AAsi    G    C        0      0        2 
  13  chr13_40537708     AKia    G    C        0      0        2 
  13  chr13_40537708     AOna    G    C        0      0        2 
  13  chr13_40537708     ASom    G    C      0.5      1        2 
  13  chr13_40537708     HCab    G    C        0      0        2 
  13  chr13_40537708     HPrz    G    C        0      0        2 
  13  chr13_40537708     ZBoe    G    C        0      0        2 
  13  chr13_40537708     ZGre    G    C        0      0        2 
  13  chr13_40537708     ZHar    G    C        0      0        2 
  13  chr13_40537708   Sample    G    C        0      0        2 
  13  chr13_40540256     AAsi    T    C        0      0        2 
  13  chr13_40540256     AKia    T    C        0      0        2 
  13  chr13_40540256     AOna    T    C        0      0        2 
  13  chr13_40540256     ASom    T    C        0      0        2 
  13  chr13_40540256     HCab    T    C        0      0        2 
  13  chr13_40540256     HPrz    T    C        0      0        2 
  13  chr13_40540256     ZBoe    T    C        1      2        2 
  13  chr13_40540256     ZGre    T    C        0      0        2 
  13  chr13_40540256     ZHar    T    C        0      0        2 
  13  chr13_40540256   Sample    T    C        0      0        2 
  13  chr13_40541337     AAsi    T    G        0      0        2 
  13  chr13_40541337     AKia    T    G        0      0        2 
  13  chr13_40541337     AOna    T    G        0      0        2 
  13  chr13_40541337     ASom    T    G        0      0        2 
  13  chr13_40541337     HCab    T    G        0      0        2 
  13  chr13_40541337     HPrz    T    G        0      0        2 
  13  chr13_40541337     ZBoe    T    G        0      0        2 
  13  chr13_40541337     ZGre    T    G        0      0        2 
  13  chr13_40541337     ZHar    T    G        1      2        2 
  13  chr13_40541337   Sample    T    G        0      0        2 
  13  chr13_40548719     AAsi    A    G        0      0        2 
  13  chr13_40548719     AKia    A    G      0.5      1        2 
  13  chr13_40548719     AOna    A    G        0      0        2 
  13  chr13_40548719     ASom    A    G        0      0        2 
  13  chr13_40548719     HCab    A    G        0      0        2 
  13  chr13_40548719     HPrz    A    G        0      0        2 
  13  chr13_40548719     ZBoe    A    G        0      0        2 
  13  chr13_40548719     ZGre    A    G        0      0        2 
  13  chr13_40548719     ZHar    A    G        0      0        2 
  13  chr13_40548719   Sample    A    G        0      0        2 
  13  chr13_40549406     AAsi    A    C        0      0        2 
  13  chr13_40549406     AKia    A    C        0      0        2 
  13  chr13_40549406     AOna    A    C        1      2        2 
  13  chr13_40549406     ASom    A    C        0      0        2 
  13  chr13_40549406     HCab    A    C        0      0        2 
  13  chr13_40549406     HPrz    A    C        0      0        2 
  13  chr13_40549406     ZBoe    A    C        0      0        2 
  13  chr13_40549406     ZGre    A    C        0      0        2 
  13  chr13_40549406     ZHar    A    C        0      0        2 
  13  chr13_40549406   Sample    A    C        0      0        2 
  13  chr13_40549464     AAsi    A    G        0      0        2 
  13  chr13_40549464     AKia    A    G        0      0        2 
  13  chr13_40549464     AOna    A    G        0      0        2 
  13  chr13_40549464     ASom    A    G        0      0        2 
  13  chr13_40549464     HCab    A    G        0      0        2 
  13  chr13_40549464     HPrz    A    G        0      0        2 
  13  chr13_40549464     ZBoe    A    G        1      2        2 
  13  chr13_40549464     ZGre    A    G        1      2        2 
  13  chr13_40549464     ZHar    A    G        1      2        2 
  13  chr13_40549464   Sample    A    G        0      0        2 
  13  chr13_40549632     AAsi    T    C        0      0        2 
  13  chr13_40549632     AKia    T    C        0      0        2 
  13  chr13_40549632     AOna    T    C        0      0        2 
  13  chr13_40549632     ASom    T    C        0      0        2 
  13  chr13_40549632     HCab    T    C        0      0        2 
  13  chr13_40549632     HPrz    T    C        0      0        2 
  13  chr13_40549632     ZBoe    T    C        1      2        2 
  13  chr13_40549632     ZGre    T    C        0      0        2 
  13  chr13_40549632     ZHar    T    C        0      0        2 
  13  chr13_40549632   Sample    T    C        0      0        2 
  13  chr13_40552403     AAsi    G    A        0      0        2 
  13  chr13_40552403     AKia    G    A        0      0        2 
  13  chr13_40552403     AOna    G    A        0      0        2 
  13  chr13_40552403     ASom    G    A        0      0        2 
  13  chr13_40552403     HCab    G    A        0      0        2 
  13  chr13_40552403     HPrz    G    A      0.5      1        2 
  13  chr13_40552403     ZBoe    G    A        0      0        2 
  13  chr13_40552403     ZGre    G    A        0      0        2 
  13  chr13_40552403     ZHar    G    A        0      0        2 
  13  chr13_40552403   Sample    G    A        0      0        2 
  13  chr13_40560404     AAsi    C    T      0.5      1        2 
  13  chr13_40560404     AKia    C    T        0      0        2 
  13  chr13_40560404     AOna    C    T        0      0        2 
  13  chr13_40560404     ASom    C    T        1      2        2 
  13  chr13_40560404     HCab    C    T        0      0        2 
  13  chr13_40560404     HPrz    C    T        0      0        2 
  13  chr13_40560404     ZBoe    C    T        0      0        2 
  13  chr13_40560404     ZGre    C    T        0      0        2 
  13  chr13_40560404     ZHar    C    T        0      0        2 
  13  chr13_40560404   Sample    C    T        0      0        2 
  13  chr13_40562273     AAsi    T    C        0      0        2 
  13  chr13_40562273     AKia    T    C        0      0        2 
  13  chr13_40562273     AOna    T    C        0      0        2 
  13  chr13_40562273     ASom    T    C        0      0        2 
  13  chr13_40562273     HCab    T    C        0      0        2 
  13  chr13_40562273     HPrz    T    C        0      0        2 
  13  chr13_40562273     ZBoe    T    C      0.5      1        2 
  13  chr13_40562273     ZGre    T    C        0      0        2 
  13  chr13_40562273     ZHar    T    C        0      0        2 
  13  chr13_40562273   Sample    T    C        0      0        2 
  13  chr13_40569232     AAsi    A    G        1      2        2 
  13  chr13_40569232     AKia    A    G        0      0        2 
  13  chr13_40569232     AOna    A    G        0      0        2 
  13  chr13_40569232     ASom    A    G        1      2        2 
  13  chr13_40569232     HCab    A    G        0      0        2 
  13  chr13_40569232     HPrz    A    G        0      0        2 
  13  chr13_40569232     ZBoe    A    G        0      0        2 
  13  chr13_40569232     ZGre    A    G        0      0        2 
  13  chr13_40569232     ZHar    A    G        0      0        2 
  13  chr13_40569232   Sample    A    G        0      0        2 
  13  chr13_40570546     AAsi    T    G        0      0        2 
  13  chr13_40570546     AKia    T    G        0      0        2 
  13  chr13_40570546     AOna    T    G        0      0        2 
  13  chr13_40570546     ASom    T    G        0      0        2 
  13  chr13_40570546     HCab    T    G        0      0        2 
  13  chr13_40570546     HPrz    T    G        0      0        2 
  13  chr13_40570546     ZBoe    T    G        0      0        2 
  13  chr13_40570546     ZGre    T    G        1      2        2 
  13  chr13_40570546     ZHar    T    G        0      0        2 
  13  chr13_40570546   Sample    T    G        0      0        2 
  13  chr13_40570568     AAsi    C    A        0      0        2 
  13  chr13_40570568     AKia    C    A        0      0        2 
  13  chr13_40570568     AOna    C    A        0      0        2 
  13  chr13_40570568     ASom    C    A        0      0        2 
  13  chr13_40570568     HCab    C    A      0.5      1        2 
  13  chr13_40570568     HPrz    C    A        0      0        2 
  13  chr13_40570568     ZBoe    C    A        0      0        2 
  13  chr13_40570568     ZGre    C    A        0      0        2 
  13  chr13_40570568     ZHar    C    A        0      0        2 
  13  chr13_40570568   Sample    C    A        0      0        2 
  13  chr13_40571178     AAsi    C    A        0      0        2 
  13  chr13_40571178     AKia    C    A        0      0        2 
  13  chr13_40571178     AOna    C    A        0      0        2 
  13  chr13_40571178     ASom    C    A        0      0        2 
  13  chr13_40571178     HCab    C    A        1      2        2 
  13  chr13_40571178     HPrz    C    A        1      2        2 
  13  chr13_40571178     ZBoe    C    A        0      0        2 
  13  chr13_40571178     ZGre    C    A        0      0        2 
  13  chr13_40571178     ZHar    C    A        0      0        2 
  13  chr13_40571178   Sample    C    A        1      2        2 
  13  chr13_40572995     AAsi    G    A        0      0        2 
  13  chr13_40572995     AKia    G    A        0      0        2 
  13  chr13_40572995     AOna    G    A        0      0        2 
  13  chr13_40572995     ASom    G    A        0      0        2 
  13  chr13_40572995     HCab    G    A        1      2        2 
  13  chr13_40572995     HPrz    G    A        1      2        2 
  13  chr13_40572995     ZBoe    G    A        0      0        2 
  13  chr13_40572995     ZGre    G    A        0      0        2 
  13  chr13_40572995     ZHar    G    A        0      0        2 
  13  chr13_40572995   Sample    G    A        1      2        2 
  13  chr13_40582374     AAsi    C    A        0      0        2 
  13  chr13_40582374     AKia    C    A        0      0        2 
  13  chr13_40582374     AOna    C    A        0      0        2 
  13  chr13_40582374     ASom    C    A        0      0        2 
  13  chr13_40582374     HCab    C    A        0      0        2 
  13  chr13_40582374     HPrz    C    A        0      0        2 
  13  chr13_40582374     ZBoe    C    A      0.5      1        2 
  13  chr13_40582374     ZGre    C    A        0      0        2 
  13  chr13_40582374     ZHar    C    A        0      0        2 
  13  chr13_40582374   Sample    C    A        0      0        2 
  13  chr13_40588596     AAsi    T    C        0      0        2 
  13  chr13_40588596     AKia    T    C        0      0        2 
  13  chr13_40588596     AOna    T    C        0      0        2 
  13  chr13_40588596     ASom    T    C        0      0        2 
  13  chr13_40588596     HCab    T    C        1      2        2 
  13  chr13_40588596     HPrz    T    C        1      2        2 
  13  chr13_40588596     ZBoe    T    C        0      0        2 
  13  chr13_40588596     ZGre    T    C        0      0        2 
  13  chr13_40588596     ZHar    T    C        0      0        2 
  13  chr13_40588596   Sample    T    C        1      2        2 
  13  chr13_40593227     AAsi    C    T        0      0        2 
  13  chr13_40593227     AKia    C    T        0      0        2 
  13  chr13_40593227     AOna    C    T        0      0        2 
  13  chr13_40593227     ASom    C    T        0      0        2 
  13  chr13_40593227     HCab    C    T        1      2        2 
  13  chr13_40593227     HPrz    C    T        1      2        2 
  13  chr13_40593227     ZBoe    C    T        0      0        2 
  13  chr13_40593227     ZGre    C    T        0      0        2 
  13  chr13_40593227     ZHar    C    T        0      0        2 
  13  chr13_40593227   Sample    C    T        1      2        2 
  13  chr13_40613370     AAsi    T    G        0      0        2 
  13  chr13_40613370     AKia    T    G        0      0        2 
  13  chr13_40613370     AOna    T    G        0      0        2 
  13  chr13_40613370     ASom    T    G        0      0        2 
  13  chr13_40613370     HCab    T    G        0      0        2 
  13  chr13_40613370     HPrz    T    G        0      0        2 
  13  chr13_40613370     ZBoe    T    G        0      0        2 
  13  chr13_40613370     ZGre    T    G      0.5      1        2 
  13  chr13_40613370     ZHar    T    G        0      0        2 
  13  chr13_40613370   Sample    T    G        0      0        2 
  13  chr13_40614830     AAsi    T    C        0      0        2 
  13  chr13_40614830     AKia    T    C        0      0        2 
  13  chr13_40614830     AOna    T    C        0      0        2 
  13  chr13_40614830     ASom    T    C      0.5      1        2 
  13  chr13_40614830     HCab    T    C        0      0        2 
  13  chr13_40614830     HPrz    T    C        0      0        2 
  13  chr13_40614830     ZBoe    T    C        0      0        2 
  13  chr13_40614830     ZGre    T    C        0      0        2 
  13  chr13_40614830     ZHar    T    C        0      0        2 
  13  chr13_40614830   Sample    T    C        0      0        2 
  13  chr13_40616855     AAsi    A    G        1      2        2 
  13  chr13_40616855     AKia    A    G      0.5      1        2 
  13  chr13_40616855     AOna    A    G        1      2        2 
  13  chr13_40616855     ASom    A    G        1      2        2 
  13  chr13_40616855     HCab    A    G        0      0        2 
  13  chr13_40616855     HPrz    A    G        0      0        2 
  13  chr13_40616855     ZBoe    A    G        0      0        2 
  13  chr13_40616855     ZGre    A    G        0      0        2 
  13  chr13_40616855     ZHar    A    G        0      0        2 
  13  chr13_40616855   Sample    A    G        0      0        2 
  13  chr13_40620734     AAsi    A    G        0      0        2 
  13  chr13_40620734     AKia    A    G        0      0        2 
  13  chr13_40620734     AOna    A    G        0      0        2 
  13  chr13_40620734     ASom    A    G        1      2        2 
  13  chr13_40620734     HCab    A    G        0      0        2 
  13  chr13_40620734     HPrz    A    G        0      0        2 
  13  chr13_40620734     ZBoe    A    G        0      0        2 
  13  chr13_40620734     ZGre    A    G        0      0        2 
  13  chr13_40620734     ZHar    A    G        0      0        2 
  13  chr13_40620734   Sample    A    G        0      0        2 
  13  chr13_40622699     AAsi    G    A        0      0        2 
  13  chr13_40622699     AKia    G    A        0      0        2 
  13  chr13_40622699     AOna    G    A        0      0        2 
  13  chr13_40622699     ASom    G    A        0      0        2 
  13  chr13_40622699     HCab    G    A        1      2        2 
  13  chr13_40622699     HPrz    G    A        1      2        2 
  13  chr13_40622699     ZBoe    G    A        0      0        2 
  13  chr13_40622699     ZGre    G    A        0      0        2 
  13  chr13_40622699     ZHar    G    A        0      0        2 
  13  chr13_40622699   Sample    G    A        1      2        2 
  13  chr13_40631623     AAsi    T    C        0      0        2 
  13  chr13_40631623     AKia    T    C        0      0        2 
  13  chr13_40631623     AOna    T    C        0      0        2 
  13  chr13_40631623     ASom    T    C        0      0        2 
  13  chr13_40631623     HCab    T    C        0      0        2 
  13  chr13_40631623     HPrz    T    C        0      0        2 
  13  chr13_40631623     ZBoe    T    C      0.5      1        2 
  13  chr13_40631623     ZGre    T    C        0      0        2 
  13  chr13_40631623     ZHar    T    C        0      0        2 
  13  chr13_40631623   Sample    T    C        0      0        2 
  13  chr13_40633277     AAsi    T    C        0      0        2 
  13  chr13_40633277     AKia    T    C        0      0        2 
  13  chr13_40633277     AOna    T    C        0      0        2 
  13  chr13_40633277     ASom    T    C        0      0        2 
  13  chr13_40633277     HCab    T    C        0      0        2 
  13  chr13_40633277     HPrz    T    C        0      0        2 
  13  chr13_40633277     ZBoe    T    C        0      0        2 
  13  chr13_40633277     ZGre    T    C        1      2        2 
  13  chr13_40633277     ZHar    T    C        0      0        2 
  13  chr13_40633277   Sample    T    C        0      0        2 
  13  chr13_40636176     AAsi    G    A        0      0        2 
  13  chr13_40636176     AKia    G    A        0      0        2 
  13  chr13_40636176     AOna    G    A        0      0        2 
  13  chr13_40636176     ASom    G    A        0      0        2 
  13  chr13_40636176     HCab    G    A        0      0        2 
  13  chr13_40636176     HPrz    G    A        0      0        2 
  13  chr13_40636176     ZBoe    G    A        1      2        2 
  13  chr13_40636176     ZGre    G    A        0      0        2 
  13  chr13_40636176     ZHar    G    A        0      0        2 
  13  chr13_40636176   Sample    G    A        0      0        2 
  13  chr13_40638837     AAsi    C    T        0      0        2 
  13  chr13_40638837     AKia    C    T        0      0        2 
  13  chr13_40638837     AOna    C    T        0      0        2 
  13  chr13_40638837     ASom    C    T        0      0        2 
  13  chr13_40638837     HCab    C    T        1      2        2 
  13  chr13_40638837     HPrz    C    T        1      2        2 
  13  chr13_40638837     ZBoe    C    T        0      0        2 
  13  chr13_40638837     ZGre    C    T        0      0        2 
  13  chr13_40638837     ZHar    C    T        0      0        2 
  13  chr13_40638837   Sample    C    T        1      2        2 
  13  chr13_40639615     AAsi    A    G        0      0        2 
  13  chr13_40639615     AKia    A    G        0      0        2 
  13  chr13_40639615     AOna    A    G        0      0        2 
  13  chr13_40639615     ASom    A    G        0      0        2 
  13  chr13_40639615     HCab    A    G        0      0        2 
  13  chr13_40639615     HPrz    A    G        0      0        2 
  13  chr13_40639615     ZBoe    A    G      0.5      1        2 
  13  chr13_40639615     ZGre    A    G        0      0        2 
  13  chr13_40639615     ZHar    A    G        0      0        2 
  13  chr13_40639615   Sample    A    G        0      0        2 
  13  chr13_40639686     AAsi    A    C        0      0        2 
  13  chr13_40639686     AKia    A    C        0      0        2 
  13  chr13_40639686     AOna    A    C        1      2        2 
  13  chr13_40639686     ASom    A    C        0      0        2 
  13  chr13_40639686     HCab    A    C        0      0        2 
  13  chr13_40639686     HPrz    A    C        0      0        2 
  13  chr13_40639686     ZBoe    A    C        0      0        2 
  13  chr13_40639686     ZGre    A    C        0      0        2 
  13  chr13_40639686     ZHar    A    C        0      0        2 
  13  chr13_40639686   Sample    A    C        0      0        2 
  13  chr13_40642066     AAsi    T    C        0      0        2 
  13  chr13_40642066     AKia    T    C        0      0        2 
  13  chr13_40642066     AOna    T    C        0      0        2 
  13  chr13_40642066     ASom    T    C        0      0        2 
  13  chr13_40642066     HCab    T    C        0      0        2 
  13  chr13_40642066     HPrz    T    C        0      0        2 
  13  chr13_40642066     ZBoe    T    C        0      0        2 
  13  chr13_40642066     ZGre    T    C        1      2        2 
  13  chr13_40642066     ZHar    T    C        0      0        2 
  13  chr13_40642066   Sample    T    C        0      0        2 
  13  chr13_40646922     AAsi    C    A        0      0        2 
  13  chr13_40646922     AKia    C    A        0      0        2 
  13  chr13_40646922     AOna    C    A        0      0        2 
  13  chr13_40646922     ASom    C    A        0      0        2 
  13  chr13_40646922     HCab    C    A        0      0        2 
  13  chr13_40646922     HPrz    C    A        0      0        2 
  13  chr13_40646922     ZBoe    C    A        1      2        2 
  13  chr13_40646922     ZGre    C    A        1      2        2 
  13  chr13_40646922     ZHar    C    A        1      2        2 
  13  chr13_40646922   Sample    C    A        0      0        2 
  13  chr13_40651587     AAsi    T    C        0      0        2 
  13  chr13_40651587     AKia    T    C        0      0        2 
  13  chr13_40651587     AOna    T    C        1      2        2 
  13  chr13_40651587     ASom    T    C        0      0        2 
  13  chr13_40651587     HCab    T    C        0      0        2 
  13  chr13_40651587     HPrz    T    C        0      0        2 
  13  chr13_40651587     ZBoe    T    C        0      0        2 
  13  chr13_40651587     ZGre    T    C        0      0        2 
  13  chr13_40651587     ZHar    T    C        0      0        2 
  13  chr13_40651587   Sample    T    C        0      0        2 
  13  chr13_40653921     AAsi    T    C        0      0        2 
  13  chr13_40653921     AKia    T    C        0      0        2 
  13  chr13_40653921     AOna    T    C        0      0        2 
  13  chr13_40653921     ASom    T    C        0      0        2 
  13  chr13_40653921     HCab    T    C        1      2        2 
  13  chr13_40653921     HPrz    T    C        1      2        2 
  13  chr13_40653921     ZBoe    T    C        0      0        2 
  13  chr13_40653921     ZGre    T    C        0      0        2 
  13  chr13_40653921     ZHar    T    C        0      0        2 
  13  chr13_40653921   Sample    T    C        1      2        2 
  13  chr13_40666153     AAsi    C    A        0      0        2 
  13  chr13_40666153     AKia    C    A        1      2        2 
  13  chr13_40666153     AOna    C    A        1      2        2 
  13  chr13_40666153     ASom    C    A        0      0        2 
  13  chr13_40666153     HCab    C    A        0      0        2 
  13  chr13_40666153     HPrz    C    A        0      0        2 
  13  chr13_40666153     ZBoe    C    A        0      0        2 
  13  chr13_40666153     ZGre    C    A        0      0        2 
  13  chr13_40666153     ZHar    C    A        0      0        2 
  13  chr13_40666153   Sample    C    A        0      0        2 
  13  chr13_40670897     AAsi    A    G        0      0        2 
  13  chr13_40670897     AKia    A    G        0      0        2 
  13  chr13_40670897     AOna    A    G        0      0        2 
  13  chr13_40670897     ASom    A    G        0      0        2 
  13  chr13_40670897     HCab    A    G        1      2        2 
  13  chr13_40670897     HPrz    A    G        1      2        2 
  13  chr13_40670897     ZBoe    A    G        0      0        2 
  13  chr13_40670897     ZGre    A    G        0      0        2 
  13  chr13_40670897     ZHar    A    G        0      0        2 
  13  chr13_40670897   Sample    A    G        1      2        2 
  13  chr13_40676294     AAsi    T    C        0      0        2 
  13  chr13_40676294     AKia    T    C        0      0        2 
  13  chr13_40676294     AOna    T    C        0      0        2 
  13  chr13_40676294     ASom    T    C        0      0        2 
  13  chr13_40676294     HCab    T    C        0      0        2 
  13  chr13_40676294     HPrz    T    C        0      0        2 
  13  chr13_40676294     ZBoe    T    C        0      0        2 
  13  chr13_40676294     ZGre    T    C        1      2        2 
  13  chr13_40676294     ZHar    T    C        0      0        2 
  13  chr13_40676294   Sample    T    C        0      0        2 
  13  chr13_40683006     AAsi    T    C        0      0        2 
  13  chr13_40683006     AKia    T    C        0      0        2 
  13  chr13_40683006     AOna    T    C        0      0        2 
  13  chr13_40683006     ASom    T    C        0      0        2 
  13  chr13_40683006     HCab    T    C        1      2        2 
  13  chr13_40683006     HPrz    T    C        1      2        2 
  13  chr13_40683006     ZBoe    T    C        0      0        2 
  13  chr13_40683006     ZGre    T    C        0      0        2 
  13  chr13_40683006     ZHar    T    C        0      0        2 
  13  chr13_40683006   Sample    T    C        1      2        2 
  13  chr13_40691492     AAsi    G    A        0      0        2 
  13  chr13_40691492     AKia    G    A        0      0        2 
  13  chr13_40691492     AOna    G    A        0      0        2 
  13  chr13_40691492     ASom    G    A        0      0        2 
  13  chr13_40691492     HCab    G    A        1      2        2 
  13  chr13_40691492     HPrz    G    A        1      2        2 
  13  chr13_40691492     ZBoe    G    A        0      0        2 
  13  chr13_40691492     ZGre    G    A        0      0        2 
  13  chr13_40691492     ZHar    G    A        0      0        2 
  13  chr13_40691492   Sample    G    A        1      2        2 
  13  chr13_40701153     AAsi    T    C        0      0        2 
  13  chr13_40701153     AKia    T    C        0      0        2 
  13  chr13_40701153     AOna    T    C        0      0        2 
  13  chr13_40701153     ASom    T    C        0      0        2 
  13  chr13_40701153     HCab    T    C        1      2        2 
  13  chr13_40701153     HPrz    T    C        1      2        2 
  13  chr13_40701153     ZBoe    T    C        0      0        2 
  13  chr13_40701153     ZGre    T    C        1      2        2 
  13  chr13_40701153     ZHar    T    C        0      0        2 
  13  chr13_40701153   Sample    T    C        1      2        2 
  13  chr13_40704535     AAsi    T    C        0      0        2 
  13  chr13_40704535     AKia    T    C        0      0        2 
  13  chr13_40704535     AOna    T    C        0      0        2 
  13  chr13_40704535     ASom    T    C        0      0        2 
  13  chr13_40704535     HCab    T    C        1      2        2 
  13  chr13_40704535     HPrz    T    C        1      2        2 
  13  chr13_40704535     ZBoe    T    C        0      0        2 
  13  chr13_40704535     ZGre    T    C        0      0        2 
  13  chr13_40704535     ZHar    T    C        0      0        2 
  13  chr13_40704535   Sample    T    C        1      2        2 
  13  chr13_40704976     AAsi    T    C        0      0        2 
  13  chr13_40704976     AKia    T    C        0      0        2 
  13  chr13_40704976     AOna    T    C        0      0        2 
  13  chr13_40704976     ASom    T    C        0      0        2 
  13  chr13_40704976     HCab    T    C        0      0        2 
  13  chr13_40704976     HPrz    T    C        0      0        2 
  13  chr13_40704976     ZBoe    T    C      0.5      1        2 
  13  chr13_40704976     ZGre    T    C        0      0        2 
  13  chr13_40704976     ZHar    T    C        0      0        2 
  13  chr13_40704976   Sample    T    C        0      0        2 
  13  chr13_40710847     AAsi    G    C        0      0        2 
  13  chr13_40710847     AKia    G    C        0      0        2 
  13  chr13_40710847     AOna    G    C        0      0        2 
  13  chr13_40710847     ASom    G    C        0      0        2 
  13  chr13_40710847     HCab    G    C        1      2        2 
  13  chr13_40710847     HPrz    G    C        1      2        2 
  13  chr13_40710847     ZBoe    G    C        0      0        2 
  13  chr13_40710847     ZGre    G    C        0      0        2 
  13  chr13_40710847     ZHar    G    C        0      0        2 
  13  chr13_40710847   Sample    G    C        1      2        2 
  13  chr13_40719912     AAsi    A    C        0      0        2 
  13  chr13_40719912     AKia    A    C        0      0        2 
  13  chr13_40719912     AOna    A    C        0      0        2 
  13  chr13_40719912     ASom    A    C        0      0        2 
  13  chr13_40719912     HCab    A    C      0.5      1        2 
  13  chr13_40719912     HPrz    A    C        0      0        2 
  13  chr13_40719912     ZBoe    A    C        0      0        2 
  13  chr13_40719912     ZGre    A    C        0      0        2 
  13  chr13_40719912     ZHar    A    C        0      0        2 
  13  chr13_40719912   Sample    A    C        0      0        2 
  13  chr13_40721519     AAsi    T    C        0      0        2 
  13  chr13_40721519     AKia    T    C        0      0        2 
  13  chr13_40721519     AOna    T    C        0      0        2 
  13  chr13_40721519     ASom    T    C        0      0        2 
  13  chr13_40721519     HCab    T    C        0      0        2 
  13  chr13_40721519     HPrz    T    C        0      0        2 
  13  chr13_40721519     ZBoe    T    C        0      0        2 
  13  chr13_40721519     ZGre    T    C        1      2        2 
  13  chr13_40721519     ZHar    T    C        0      0        2 
  13  chr13_40721519   Sample    T    C        0      0        2 
  13  chr13_40723438     AAsi    C    G        0      0        2 
  13  chr13_40723438     AKia    C    G        0      0        2 
  13  chr13_40723438     AOna    C    G        0      0        2 
  13  chr13_40723438     ASom    C    G        0      0        2 
  13  chr13_40723438     HCab    C    G        0      0        2 
  13  chr13_40723438     HPrz    C    G        0      0        2 
  13  chr13_40723438     ZBoe    C    G        0      0        2 
  13  chr13_40723438     ZGre    C    G        1      2        2 
  13  chr13_40723438     ZHar    C    G        0      0        2 
  13  chr13_40723438   Sample    C    G        0      0        2 
  13  chr13_40723988     AAsi    T    C        0      0        2 
  13  chr13_40723988     AKia    T    C        0      0        2 
  13  chr13_40723988     AOna    T    C        0      0        2 
  13  chr13_40723988     ASom    T    C        0      0        2 
  13  chr13_40723988     HCab    T    C        0      0        2 
  13  chr13_40723988     HPrz    T    C      0.5      1        2 
  13  chr13_40723988     ZBoe    T    C        0      0        2 
  13  chr13_40723988     ZGre    T    C        0      0        2 
  13  chr13_40723988     ZHar    T    C        0      0        2 
  13  chr13_40723988   Sample    T    C        0      0        2 
  13  chr13_40729755     AAsi    C    T        0      0        2 
  13  chr13_40729755     AKia    C    T        0      0        2 
  13  chr13_40729755     AOna    C    T        0      0        2 
  13  chr13_40729755     ASom    C    T        0      0        2 
  13  chr13_40729755     HCab    C    T        0      0        2 
  13  chr13_40729755     HPrz    C    T        0      0        2 
  13  chr13_40729755     ZBoe    C    T      0.5      1        2 
  13  chr13_40729755     ZGre    C    T        0      0        2 
  13  chr13_40729755     ZHar    C    T        0      0        2 
  13  chr13_40729755   Sample    C    T        0      0        2 
  13  chr13_40730904     AAsi    T    C        0      0        2 
  13  chr13_40730904     AKia    T    C        0      0        2 
  13  chr13_40730904     AOna    T    C        0      0        2 
  13  chr13_40730904     ASom    T    C        0      0        2 
  13  chr13_40730904     HCab    T    C        1      2        2 
  13  chr13_40730904     HPrz    T    C        1      2        2 
  13  chr13_40730904     ZBoe    T    C        0      0        2 
  13  chr13_40730904     ZGre    T    C        0      0        2 
  13  chr13_40730904     ZHar    T    C        0      0        2 
  13  chr13_40730904   Sample    T    C        1      2        2 
  13  chr13_40734336     AAsi    A    G        0      0        2 
  13  chr13_40734336     AKia    A    G        0      0        2 
  13  chr13_40734336     AOna    A    G        0      0        2 
  13  chr13_40734336     ASom    A    G        0      0        2 
  13  chr13_40734336     HCab    A    G        0      0        2 
  13  chr13_40734336     HPrz    A    G        0      0        2 
  13  chr13_40734336     ZBoe    A    G        1      2        2 
  13  chr13_40734336     ZGre    A    G        0      0        2 
  13  chr13_40734336     ZHar    A    G        0      0        2 
  13  chr13_40734336   Sample    A    G        1      2        2 
  13  chr13_40736651     AAsi    T    C        0      0        2 
  13  chr13_40736651     AKia    T    C        0      0        2 
  13  chr13_40736651     AOna    T    C        0      0        2 
  13  chr13_40736651     ASom    T    C        0      0        2 
  13  chr13_40736651     HCab    T    C        0      0        2 
  13  chr13_40736651     HPrz    T    C        0      0        2 
  13  chr13_40736651     ZBoe    T    C        1      2        2 
  13  chr13_40736651     ZGre    T    C        0      0        2 
  13  chr13_40736651     ZHar    T    C        0      0        2 
  13  chr13_40736651   Sample    T    C        0      0        2 
  13  chr13_40739653     AAsi    T    C        0      0        2 
  13  chr13_40739653     AKia    T    C        0      0        2 
  13  chr13_40739653     AOna    T    C        0      0        2 
  13  chr13_40739653     ASom    T    C        0      0        2 
  13  chr13_40739653     HCab    T    C        0      0        2 
  13  chr13_40739653     HPrz    T    C        0      0        2 
  13  chr13_40739653     ZBoe    T    C        0      0        2 
  13  chr13_40739653     ZGre    T    C        0      0        2 
  13  chr13_40739653     ZHar    T    C        1      2        2 
  13  chr13_40739653   Sample    T    C        0      0        2 
  13  chr13_40743471     AAsi    T    C        0      0        2 
  13  chr13_40743471     AKia    T    C        0      0        2 
  13  chr13_40743471     AOna    T    C        0      0        2 
  13  chr13_40743471     ASom    T    C        0      0        2 
  13  chr13_40743471     HCab    T    C        0      0        2 
  13  chr13_40743471     HPrz    T    C        0      0        2 
  13  chr13_40743471     ZBoe    T    C      0.5      1        2 
  13  chr13_40743471     ZGre    T    C        0      0        2 
  13  chr13_40743471     ZHar    T    C        0      0        2 
  13  chr13_40743471   Sample    T    C        0      0        2 
  13  chr13_40745353     AAsi    T    C      0.5      1        2 
  13  chr13_40745353     AKia    T    C        0      0        2 
  13  chr13_40745353     AOna    T    C        0      0        2 
  13  chr13_40745353     ASom    T    C        1      2        2 
  13  chr13_40745353     HCab    T    C        0      0        2 
  13  chr13_40745353     HPrz    T    C        0      0        2 
  13  chr13_40745353     ZBoe    T    C        0      0        2 
  13  chr13_40745353     ZGre    T    C        0      0        2 
  13  chr13_40745353     ZHar    T    C        0      0        2 
  13  chr13_40745353   Sample    T    C        0      0        2 
  13  chr13_40748768     AAsi    T    C        0      0        2 
  13  chr13_40748768     AKia    T    C        0      0        2 
  13  chr13_40748768     AOna    T    C        0      0        2 
  13  chr13_40748768     ASom    T    C        1      2        2 
  13  chr13_40748768     HCab    T    C        0      0        2 
  13  chr13_40748768     HPrz    T    C        0      0        2 
  13  chr13_40748768     ZBoe    T    C        0      0        2 
  13  chr13_40748768     ZGre    T    C        0      0        2 
  13  chr13_40748768     ZHar    T    C        0      0        2 
  13  chr13_40748768   Sample    T    C        0      0        2 
  13  chr13_40749957     AAsi    T    C        0      0        2 
  13  chr13_40749957     AKia    T    C        0      0        2 
  13  chr13_40749957     AOna    T    C        0      0        2 
  13  chr13_40749957     ASom    T    C        0      0        2 
  13  chr13_40749957     HCab    T    C        1      2        2 
  13  chr13_40749957     HPrz    T    C        1      2        2 
  13  chr13_40749957     ZBoe    T    C        0      0        2 
  13  chr13_40749957     ZGre    T    C        0      0        2 
  13  chr13_40749957     ZHar    T    C        0      0        2 
  13  chr13_40749957   Sample    T    C        1      2        2 
  13  chr13_40770028     AAsi    C    A        0      0        2 
  13  chr13_40770028     AKia    C    A        0      0        2 
  13  chr13_40770028     AOna    C    A        0      0        2 
  13  chr13_40770028     ASom    C    A        0      0        2 
  13  chr13_40770028     HCab    C    A        0      0        2 
  13  chr13_40770028     HPrz    C    A        0      0        2 
  13  chr13_40770028     ZBoe    C    A        0      0        2 
  13  chr13_40770028     ZGre    C    A        0      0        2 
  13  chr13_40770028     ZHar    C    A        1      2        2 
  13  chr13_40770028   Sample    C    A        0      0        2 
  13  chr13_40771842     AAsi    T    C        0      0        2 
  13  chr13_40771842     AKia    T    C        0      0        2 
  13  chr13_40771842     AOna    T    C        0      0        2 
  13  chr13_40771842     ASom    T    C        1      2        2 
  13  chr13_40771842     HCab    T    C        0      0        2 
  13  chr13_40771842     HPrz    T    C        0      0        2 
  13  chr13_40771842     ZBoe    T    C        0      0        2 
  13  chr13_40771842     ZGre    T    C        0      0        2 
  13  chr13_40771842     ZHar    T    C        0      0        2 
  13  chr13_40771842   Sample    T    C        0      0        2 
  13  chr13_40782316     AAsi    C    G        0      0        2 
  13  chr13_40782316     AKia    C    G        0      0        2 
  13  chr13_40782316     AOna    C    G        0      0        2 
  13  chr13_40782316     ASom    C    G        0      0        2 
  13  chr13_40782316     HCab    C    G        0      0        2 
  13  chr13_40782316     HPrz    C    G        0      0        2 
  13  chr13_40782316     ZBoe    C    G        0      0        2 
  13  chr13_40782316     ZGre    C    G      0.5      1        2 
  13  chr13_40782316     ZHar    C    G        0      0        2 
  13  chr13_40782316   Sample    C    G        0      0        2 
  13  chr13_40789799     AAsi    T    C        0      0        2 
  13  chr13_40789799     AKia    T    C        0      0        2 
  13  chr13_40789799     AOna    T    C        0      0        2 
  13  chr13_40789799     ASom    T    C        0      0        2 
  13  chr13_40789799     HCab    T    C        0      0        2 
  13  chr13_40789799     HPrz    T    C        0      0        2 
  13  chr13_40789799     ZBoe    T    C        0      0        2 
  13  chr13_40789799     ZGre    T    C        0      0        2 
  13  chr13_40789799     ZHar    T    C        1      2        2 
  13  chr13_40789799   Sample    T    C        0      0        2 
  13  chr13_40792086     AAsi    T    C        0      0        2 
  13  chr13_40792086     AKia    T    C        1      2        2 
  13  chr13_40792086     AOna    T    C        1      2        2 
  13  chr13_40792086     ASom    T    C        0      0        2 
  13  chr13_40792086     HCab    T    C        0      0        2 
  13  chr13_40792086     HPrz    T    C        0      0        2 
  13  chr13_40792086     ZBoe    T    C        0      0        2 
  13  chr13_40792086     ZGre    T    C        0      0        2 
  13  chr13_40792086     ZHar    T    C        0      0        2 
  13  chr13_40792086   Sample    T    C        0      0        2 
  13  chr13_40799396     AAsi    A    G        0      0        2 
  13  chr13_40799396     AKia    A    G        0      0        2 
  13  chr13_40799396     AOna    A    G        0      0        2 
  13  chr13_40799396     ASom    A    G        0      0        2 
  13  chr13_40799396     HCab    A    G        0      0        2 
  13  chr13_40799396     HPrz    A    G        0      0        2 
  13  chr13_40799396     ZBoe    A    G        1      2        2 
  13  chr13_40799396     ZGre    A    G        0      0        2 
  13  chr13_40799396     ZHar    A    G        0      0        2 
  13  chr13_40799396   Sample    A    G        0      0        2 
  13  chr13_40804546     AAsi    G    C        0      0        2 
  13  chr13_40804546     AKia    G    C        0      0        2 
  13  chr13_40804546     AOna    G    C        0      0        2 
  13  chr13_40804546     ASom    G    C        0      0        2 
  13  chr13_40804546     HCab    G    C        0      0        2 
  13  chr13_40804546     HPrz    G    C        0      0        2 
  13  chr13_40804546     ZBoe    G    C      0.5      1        2 
  13  chr13_40804546     ZGre    G    C        0      0        2 
  13  chr13_40804546     ZHar    G    C        0      0        2 
  13  chr13_40804546   Sample    G    C        0      0        2 
  13  chr13_40804598     AAsi    G    T        0      0        2 
  13  chr13_40804598     AKia    G    T        0      0        2 
  13  chr13_40804598     AOna    G    T        0      0        2 
  13  chr13_40804598     ASom    G    T        0      0        2 
  13  chr13_40804598     HCab    G    T        0      0        2 
  13  chr13_40804598     HPrz    G    T        0      0        2 
  13  chr13_40804598     ZBoe    G    T      0.5      1        2 
  13  chr13_40804598     ZGre    G    T        0      0        2 
  13  chr13_40804598     ZHar    G    T        0      0        2 
  13  chr13_40804598   Sample    G    T        0      0        2 
  13  chr13_40819588     AAsi    T    C        0      0        2 
  13  chr13_40819588     AKia    T    C        0      0        2 
  13  chr13_40819588     AOna    T    C        0      0        2 
  13  chr13_40819588     ASom    T    C        0      0        2 
  13  chr13_40819588     HCab    T    C        0      0        2 
  13  chr13_40819588     HPrz    T    C        0      0        2 
  13  chr13_40819588     ZBoe    T    C        1      2        2 
  13  chr13_40819588     ZGre    T    C        1      2        2 
  13  chr13_40819588     ZHar    T    C        0      0        2 
  13  chr13_40819588   Sample    T    C        0      0        2 
  13  chr13_40820781     AAsi    T    C        0      0        2 
  13  chr13_40820781     AKia    T    C        0      0        2 
  13  chr13_40820781     AOna    T    C      0.5      1        2 
  13  chr13_40820781     ASom    T    C        0      0        2 
  13  chr13_40820781     HCab    T    C        0      0        2 
  13  chr13_40820781     HPrz    T    C        0      0        2 
  13  chr13_40820781     ZBoe    T    C        0      0        2 
  13  chr13_40820781     ZGre    T    C        0      0        2 
  13  chr13_40820781     ZHar    T    C        0      0        2 
  13  chr13_40820781   Sample    T    C        0      0        2 
  13  chr13_40832518     AAsi    T    C        0      0        2 
  13  chr13_40832518     AKia    T    C        0      0        2 
  13  chr13_40832518     AOna    T    C        0      0        2 
  13  chr13_40832518     ASom    T    C        0      0        2 
  13  chr13_40832518     HCab    T    C        1      2        2 
  13  chr13_40832518     HPrz    T    C        1      2        2 
  13  chr13_40832518     ZBoe    T    C        0      0        2 
  13  chr13_40832518     ZGre    T    C        0      0        2 
  13  chr13_40832518     ZHar    T    C        0      0        2 
  13  chr13_40832518   Sample    T    C        1      2        2 
  13  chr13_40849485     AAsi    T    C        0      0        2 
  13  chr13_40849485     AKia    T    C        0      0        2 
  13  chr13_40849485     AOna    T    C        0      0        2 
  13  chr13_40849485     ASom    T    C        0      0        2 
  13  chr13_40849485     HCab    T    C        1      2        2 
  13  chr13_40849485     HPrz    T    C        1      2        2 
  13  chr13_40849485     ZBoe    T    C        0      0        2 
  13  chr13_40849485     ZGre    T    C        0      0        2 
  13  chr13_40849485     ZHar    T    C        0      0        2 
  13  chr13_40849485   Sample    T    C        1      2        2 
  13  chr13_40852433     AAsi    T    C        0      0        2 
  13  chr13_40852433     AKia    T    C      0.5      1        2 
  13  chr13_40852433     AOna    T    C        0      0        2 
  13  chr13_40852433     ASom    T    C        0      0        2 
  13  chr13_40852433     HCab    T    C        0      0        2 
  13  chr13_40852433     HPrz    T    C        0      0        2 
  13  chr13_40852433     ZBoe    T    C        0      0        2 
  13  chr13_40852433     ZGre    T    C        0      0        2 
  13  chr13_40852433     ZHar    T    C        0      0        2 
  13  chr13_40852433   Sample    T    C        0      0        2 
  13  chr13_40853076     AAsi    C    T        0      0        2 
  13  chr13_40853076     AKia    C    T        0      0        2 
  13  chr13_40853076     AOna    C    T        0      0        2 
  13  chr13_40853076     ASom    C    T        0      0        2 
  13  chr13_40853076     HCab    C    T        1      2        2 
  13  chr13_40853076     HPrz    C    T        1      2        2 
  13  chr13_40853076     ZBoe    C    T        0      0        2 
  13  chr13_40853076     ZGre    C    T        0      0        2 
  13  chr13_40853076     ZHar    C    T        0      0        2 
  13  chr13_40853076   Sample    C    T        1      2        2 
  13  chr13_40855140     AAsi    C    A        0      0        2 
  13  chr13_40855140     AKia    C    A        0      0        2 
  13  chr13_40855140     AOna    C    A        0      0        2 
  13  chr13_40855140     ASom    C    A        0      0        2 
  13  chr13_40855140     HCab    C    A        1      2        2 
  13  chr13_40855140     HPrz    C    A        1      2        2 
  13  chr13_40855140     ZBoe    C    A        0      0        2 
  13  chr13_40855140     ZGre    C    A        0      0        2 
  13  chr13_40855140     ZHar    C    A        0      0        2 
  13  chr13_40855140   Sample    C    A        1      2        2 
  13  chr13_40857099     AAsi    A    T        0      0        2 
  13  chr13_40857099     AKia    A    T        0      0        2 
  13  chr13_40857099     AOna    A    T        0      0        2 
  13  chr13_40857099     ASom    A    T        0      0        2 
  13  chr13_40857099     HCab    A    T        0      0        2 
  13  chr13_40857099     HPrz    A    T        0      0        2 
  13  chr13_40857099     ZBoe    A    T        0      0        2 
  13  chr13_40857099     ZGre    A    T        0      0        2 
  13  chr13_40857099     ZHar    A    T        1      2        2 
  13  chr13_40857099   Sample    A    T        0      0        2 
  13  chr13_40871248     AAsi    C    G        0      0        2 
  13  chr13_40871248     AKia    C    G        0      0        2 
  13  chr13_40871248     AOna    C    G        0      0        2 
  13  chr13_40871248     ASom    C    G        0      0        2 
  13  chr13_40871248     HCab    C    G        0      0        2 
  13  chr13_40871248     HPrz    C    G        0      0        2 
  13  chr13_40871248     ZBoe    C    G        0      0        2 
  13  chr13_40871248     ZGre    C    G        0      0        2 
  13  chr13_40871248     ZHar    C    G        1      2        2 
  13  chr13_40871248   Sample    C    G        0      0        2 
  13  chr13_40874814     AAsi    T    C        0      0        2 
  13  chr13_40874814     AKia    T    C      0.5      1        2 
  13  chr13_40874814     AOna    T    C        0      0        2 
  13  chr13_40874814     ASom    T    C        0      0        2 
  13  chr13_40874814     HCab    T    C        0      0        2 
  13  chr13_40874814     HPrz    T    C        0      0        2 
  13  chr13_40874814     ZBoe    T    C        0      0        2 
  13  chr13_40874814     ZGre    T    C        0      0        2 
  13  chr13_40874814     ZHar    T    C        0      0        2 
  13  chr13_40874814   Sample    T    C        0      0        2 
  13  chr13_40892124     AAsi    C    T        0      0        2 
  13  chr13_40892124     AKia    C    T        0      0        2 
  13  chr13_40892124     AOna    C    T        0      0        2 
  13  chr13_40892124     ASom    C    T        0      0        2 
  13  chr13_40892124     HCab    C    T        1      2        2 
  13  chr13_40892124     HPrz    C    T        1      2        2 
  13  chr13_40892124     ZBoe    C    T        0      0        2 
  13  chr13_40892124     ZGre    C    T        0      0        2 
  13  chr13_40892124     ZHar    C    T        0      0        2 
  13  chr13_40892124   Sample    C    T        1      2        2 
  13  chr13_40897094     AAsi    C    T        0      0        2 
  13  chr13_40897094     AKia    C    T        0      0        2 
  13  chr13_40897094     AOna    C    T        0      0        2 
  13  chr13_40897094     ASom    C    T        0      0        2 
  13  chr13_40897094     HCab    C    T        1      2        2 
  13  chr13_40897094     HPrz    C    T        1      2        2 
  13  chr13_40897094     ZBoe    C    T        0      0        2 
  13  chr13_40897094     ZGre    C    T        0      0        2 
  13  chr13_40897094     ZHar    C    T        0      0        2 
  13  chr13_40897094   Sample    C    T        1      2        2 
  13  chr13_40906075     AAsi    A    G        0      0        2 
  13  chr13_40906075     AKia    A    G        0      0        2 
  13  chr13_40906075     AOna    A    G        0      0        2 
  13  chr13_40906075     ASom    A    G        1      2        2 
  13  chr13_40906075     HCab    A    G        0      0        2 
  13  chr13_40906075     HPrz    A    G        0      0        2 
  13  chr13_40906075     ZBoe    A    G        0      0        2 
  13  chr13_40906075     ZGre    A    G        0      0        2 
  13  chr13_40906075     ZHar    A    G        0      0        2 
  13  chr13_40906075   Sample    A    G        0      0        2 
  13  chr13_40921312     AAsi    C    T        0      0        2 
  13  chr13_40921312     AKia    C    T        1      2        2 
  13  chr13_40921312     AOna    C    T        1      2        2 
  13  chr13_40921312     ASom    C    T        0      0        2 
  13  chr13_40921312     HCab    C    T        0      0        2 
  13  chr13_40921312     HPrz    C    T        0      0        2 
  13  chr13_40921312     ZBoe    C    T        0      0        2 
  13  chr13_40921312     ZGre    C    T        0      0        2 
  13  chr13_40921312     ZHar    C    T        0      0        2 
  13  chr13_40921312   Sample    C    T        0      0        2 
  13  chr13_40934679     AAsi    A    G        0      0        2 
  13  chr13_40934679     AKia    A    G        0      0        2 
  13  chr13_40934679     AOna    A    G        0      0        2 
  13  chr13_40934679     ASom    A    G        0      0        2 
  13  chr13_40934679     HCab    A    G        1      2        2 
  13  chr13_40934679     HPrz    A    G        1      2        2 
  13  chr13_40934679     ZBoe    A    G        0      0        2 
  13  chr13_40934679     ZGre    A    G        0      0        2 
  13  chr13_40934679     ZHar    A    G        0      0        2 
  13  chr13_40934679   Sample    A    G        1      2        2 
  13  chr13_40937774     AAsi    G    A        0      0        2 
  13  chr13_40937774     AKia    G    A        0      0        2 
  13  chr13_40937774     AOna    G    A        0      0        2 
  13  chr13_40937774     ASom    G    A        0      0        2 
  13  chr13_40937774     HCab    G    A        1      2        2 
  13  chr13_40937774     HPrz    G    A        1      2        2 
  13  chr13_40937774     ZBoe    G    A        0      0        2 
  13  chr13_40937774     ZGre    G    A        0      0        2 
  13  chr13_40937774     ZHar    G    A        0      0        2 
  13  chr13_40937774   Sample    G    A        1      2        2 
  13  chr13_40939377     AAsi    T    C        0      0        2 
  13  chr13_40939377     AKia    T    C        0      0        2 
  13  chr13_40939377     AOna    T    C        0      0        2 
  13  chr13_40939377     ASom    T    C        0      0        2 
  13  chr13_40939377     HCab    T    C        0      0        2 
  13  chr13_40939377     HPrz    T    C        0      0        2 
  13  chr13_40939377     ZBoe    T    C        1      2        2 
  13  chr13_40939377     ZGre    T    C        0      0        2 
  13  chr13_40939377     ZHar    T    C        0      0        2 
  13  chr13_40939377   Sample    T    C        0      0        2 
  13  chr13_40944632     AAsi    T    C        0      0        2 
  13  chr13_40944632     AKia    T    C        0      0        2 
  13  chr13_40944632     AOna    T    C        0      0        2 
  13  chr13_40944632     ASom    T    C        0      0        2 
  13  chr13_40944632     HCab    T    C        1      2        2 
  13  chr13_40944632     HPrz    T    C        1      2        2 
  13  chr13_40944632     ZBoe    T    C        0      0        2 
  13  chr13_40944632     ZGre    T    C        0      0        2 
  13  chr13_40944632     ZHar    T    C        0      0        2 
  13  chr13_40944632   Sample    T    C        1      2        2 
  13  chr13_40953834     AAsi    A    G        0      0        2 
  13  chr13_40953834     AKia    A    G        0      0        2 
  13  chr13_40953834     AOna    A    G        0      0        2 
  13  chr13_40953834     ASom    A    G        0      0        2 
  13  chr13_40953834     HCab    A    G        1      2        2 
  13  chr13_40953834     HPrz    A    G        1      2        2 
  13  chr13_40953834     ZBoe    A    G        0      0        2 
  13  chr13_40953834     ZGre    A    G        0      0        2 
  13  chr13_40953834     ZHar    A    G        0      0        2 
  13  chr13_40953834   Sample    A    G        1      2        2 
  13  chr13_40955703     AAsi    T    C        0      0        2 
  13  chr13_40955703     AKia    T    C        1      2        2 
  13  chr13_40955703     AOna    T    C        1      2        2 
  13  chr13_40955703     ASom    T    C        0      0        2 
  13  chr13_40955703     HCab    T    C        0      0        2 
  13  chr13_40955703     HPrz    T    C        0      0        2 
  13  chr13_40955703     ZBoe    T    C        0      0        2 
  13  chr13_40955703     ZGre    T    C        0      0        2 
  13  chr13_40955703     ZHar    T    C        0      0        2 
  13  chr13_40955703   Sample    T    C        0      0        2 
  13  chr13_40957385     AAsi    G    C        0      0        2 
  13  chr13_40957385     AKia    G    C        0      0        2 
  13  chr13_40957385     AOna    G    C        0      0        2 
  13  chr13_40957385     ASom    G    C        0      0        2 
  13  chr13_40957385     HCab    G    C        0      0        2 
  13  chr13_40957385     HPrz    G    C        0      0        2 
  13  chr13_40957385     ZBoe    G    C        0      0        2 
  13  chr13_40957385     ZGre    G    C        0      0        2 
  13  chr13_40957385     ZHar    G    C        1      2        2 
  13  chr13_40957385   Sample    G    C        0      0        2 
  13  chr13_40959859     AAsi    T    C        0      0        2 
  13  chr13_40959859     AKia    T    C        0      0        2 
  13  chr13_40959859     AOna    T    C        0      0        2 
  13  chr13_40959859     ASom    T    C        0      0        2 
  13  chr13_40959859     HCab    T    C        0      0        2 
  13  chr13_40959859     HPrz    T    C        0      0        2 
  13  chr13_40959859     ZBoe    T    C        0      0        2 
  13  chr13_40959859     ZGre    T    C        0      0        2 
  13  chr13_40959859     ZHar    T    C      0.5      1        2 
  13  chr13_40959859   Sample    T    C        0      0        2 
  13  chr13_40965190     AAsi    A    G        0      0        2 
  13  chr13_40965190     AKia    A    G        0      0        2 
  13  chr13_40965190     AOna    A    G        1      2        2 
  13  chr13_40965190     ASom    A    G        0      0        2 
  13  chr13_40965190     HCab    A    G        0      0        2 
  13  chr13_40965190     HPrz    A    G        0      0        2 
  13  chr13_40965190     ZBoe    A    G        0      0        2 
  13  chr13_40965190     ZGre    A    G        0      0        2 
  13  chr13_40965190     ZHar    A    G        0      0        2 
  13  chr13_40965190   Sample    A    G        0      0        2 
  13  chr13_40965602     AAsi    A    C        1      2        2 
  13  chr13_40965602     AKia    A    C        0      0        2 
  13  chr13_40965602     AOna    A    C      0.5      1        2 
  13  chr13_40965602     ASom    A    C        1      2        2 
  13  chr13_40965602     HCab    A    C        0      0        2 
  13  chr13_40965602     HPrz    A    C        0      0        2 
  13  chr13_40965602     ZBoe    A    C        0      0        2 
  13  chr13_40965602     ZGre    A    C        0      0        2 
  13  chr13_40965602     ZHar    A    C        0      0        2 
  13  chr13_40965602   Sample    A    C        0      0        2 
  13  chr13_40967870     AAsi    A    G        0      0        2 
  13  chr13_40967870     AKia    A    G        0      0        2 
  13  chr13_40967870     AOna    A    G        0      0        2 
  13  chr13_40967870     ASom    A    G        0      0        2 
  13  chr13_40967870     HCab    A    G      0.5      1        2 
  13  chr13_40967870     HPrz    A    G        0      0        2 
  13  chr13_40967870     ZBoe    A    G        0      0        2 
  13  chr13_40967870     ZGre    A    G        0      0        2 
  13  chr13_40967870     ZHar    A    G        0      0        2 
  13  chr13_40967870   Sample    A    G        0      0        2 
  13  chr13_40970256     AAsi    A    G        0      0        2 
  13  chr13_40970256     AKia    A    G        0      0        2 
  13  chr13_40970256     AOna    A    G        0      0        2 
  13  chr13_40970256     ASom    A    G        0      0        2 
  13  chr13_40970256     HCab    A    G        1      2        2 
  13  chr13_40970256     HPrz    A    G        1      2        2 
  13  chr13_40970256     ZBoe    A    G        0      0        2 
  13  chr13_40970256     ZGre    A    G        0      0        2 
  13  chr13_40970256     ZHar    A    G        0      0        2 
  13  chr13_40970256   Sample    A    G        1      2        2 
  13  chr13_40987281     AAsi    G    T        0      0        2 
  13  chr13_40987281     AKia    G    T      0.5      1        2 
  13  chr13_40987281     AOna    G    T        0      0        2 
  13  chr13_40987281     ASom    G    T        0      0        2 
  13  chr13_40987281     HCab    G    T        0      0        2 
  13  chr13_40987281     HPrz    G    T        0      0        2 
  13  chr13_40987281     ZBoe    G    T        0      0        2 
  13  chr13_40987281     ZGre    G    T        0      0        2 
  13  chr13_40987281     ZHar    G    T        0      0        2 
  13  chr13_40987281   Sample    G    T        0      0        2 
  13  chr13_40987667     AAsi    G    T        0      0        2 
  13  chr13_40987667     AKia    G    T        0      0        2 
  13  chr13_40987667     AOna    G    T        0      0        2 
  13  chr13_40987667     ASom    G    T        0      0        2 
  13  chr13_40987667     HCab    G    T        1      2        2 
  13  chr13_40987667     HPrz    G    T        1      2        2 
  13  chr13_40987667     ZBoe    G    T        0      0        2 
  13  chr13_40987667     ZGre    G    T        0      0        2 
  13  chr13_40987667     ZHar    G    T        0      0        2 
  13  chr13_40987667   Sample    G    T        1      2        2 
  13  chr13_40987895     AAsi    A    C        0      0        2 
  13  chr13_40987895     AKia    A    C        0      0        2 
  13  chr13_40987895     AOna    A    C        0      0        2 
  13  chr13_40987895     ASom    A    C        0      0        2 
  13  chr13_40987895     HCab    A    C        0      0        2 
  13  chr13_40987895     HPrz    A    C        0      0        2 
  13  chr13_40987895     ZBoe    A    C      0.5      1        2 
  13  chr13_40987895     ZGre    A    C        0      0        2 
  13  chr13_40987895     ZHar    A    C        0      0        2 
  13  chr13_40987895   Sample    A    C        0      0        2 
  13  chr13_40991705     AAsi    A    G        0      0        2 
  13  chr13_40991705     AKia    A    G        0      0        2 
  13  chr13_40991705     AOna    A    G        0      0        2 
  13  chr13_40991705     ASom    A    G        0      0        2 
  13  chr13_40991705     HCab    A    G        1      2        2 
  13  chr13_40991705     HPrz    A    G        1      2        2 
  13  chr13_40991705     ZBoe    A    G        0      0        2 
  13  chr13_40991705     ZGre    A    G        0      0        2 
  13  chr13_40991705     ZHar    A    G        0      0        2 
  13  chr13_40991705   Sample    A    G        1      2        2 
  13  chr13_40993582     AAsi    G    A        0      0        2 
  13  chr13_40993582     AKia    G    A        0      0        2 
  13  chr13_40993582     AOna    G    A        0      0        2 
  13  chr13_40993582     ASom    G    A        0      0        2 
  13  chr13_40993582     HCab    G    A        1      2        2 
  13  chr13_40993582     HPrz    G    A        1      2        2 
  13  chr13_40993582     ZBoe    G    A        0      0        2 
  13  chr13_40993582     ZGre    G    A        0      0        2 
  13  chr13_40993582     ZHar    G    A        0      0        2 
  13  chr13_40993582   Sample    G    A        1      2        2 
  13  chr13_41003960     AAsi    G    T        0      0        2 
  13  chr13_41003960     AKia    G    T        0      0        2 
  13  chr13_41003960     AOna    G    T        0      0        2 
  13  chr13_41003960     ASom    G    T        0      0        2 
  13  chr13_41003960     HCab    G    T        0      0        2 
  13  chr13_41003960     HPrz    G    T        0      0        2 
  13  chr13_41003960     ZBoe    G    T      0.5      1        2 
  13  chr13_41003960     ZGre    G    T        0      0        2 
  13  chr13_41003960     ZHar    G    T        0      0        2 
  13  chr13_41003960   Sample    G    T        0      0        2 
  13  chr13_41005405     AAsi    T    G        0      0        2 
  13  chr13_41005405     AKia    T    G        0      0        2 
  13  chr13_41005405     AOna    T    G        0      0        2 
  13  chr13_41005405     ASom    T    G        0      0        2 
  13  chr13_41005405     HCab    T    G        0      0        2 
  13  chr13_41005405     HPrz    T    G        0      0        2 
  13  chr13_41005405     ZBoe    T    G        0      0        2 
  13  chr13_41005405     ZGre    T    G        0      0        2 
  13  chr13_41005405     ZHar    T    G      0.5      1        2 
  13  chr13_41005405   Sample    T    G        0      0        2 
  13  chr13_41007866     AAsi    G    A        0      0        2 
  13  chr13_41007866     AKia    G    A        0      0        2 
  13  chr13_41007866     AOna    G    A        0      0        2 
  13  chr13_41007866     ASom    G    A        0      0        2 
  13  chr13_41007866     HCab    G    A      0.5      1        2 
  13  chr13_41007866     HPrz    G    A        0      0        2 
  13  chr13_41007866     ZBoe    G    A        0      0        2 
  13  chr13_41007866     ZGre    G    A        0      0        2 
  13  chr13_41007866     ZHar    G    A        0      0        2 
  13  chr13_41007866   Sample    G    A        0      0        2 
  13  chr13_41011450     AAsi    T    C        0      0        2 
  13  chr13_41011450     AKia    T    C        0      0        2 
  13  chr13_41011450     AOna    T    C        0      0        2 
  13  chr13_41011450     ASom    T    C        0      0        2 
  13  chr13_41011450     HCab    T    C        0      0        2 
  13  chr13_41011450     HPrz    T    C        0      0        2 
  13  chr13_41011450     ZBoe    T    C        0      0        2 
  13  chr13_41011450     ZGre    T    C      0.5      1        2 
  13  chr13_41011450     ZHar    T    C        0      0        2 
  13  chr13_41011450   Sample    T    C        0      0        2 
  13  chr13_41012871     AAsi    A    G        0      0        2 
  13  chr13_41012871     AKia    A    G        0      0        2 
  13  chr13_41012871     AOna    A    G        0      0        2 
  13  chr13_41012871     ASom    A    G        0      0        2 
  13  chr13_41012871     HCab    A    G        0      0        2 
  13  chr13_41012871     HPrz    A    G        0      0        2 
  13  chr13_41012871     ZBoe    A    G        0      0        2 
  13  chr13_41012871     ZGre    A    G        1      2        2 
  13  chr13_41012871     ZHar    A    G        0      0        2 
  13  chr13_41012871   Sample    A    G        0      0        2 
  13  chr13_41014528     AAsi    G    C        0      0        2 
  13  chr13_41014528     AKia    G    C        0      0        2 
  13  chr13_41014528     AOna    G    C        1      2        2 
  13  chr13_41014528     ASom    G    C        0      0        2 
  13  chr13_41014528     HCab    G    C        0      0        2 
  13  chr13_41014528     HPrz    G    C        0      0        2 
  13  chr13_41014528     ZBoe    G    C        0      0        2 
  13  chr13_41014528     ZGre    G    C        0      0        2 
  13  chr13_41014528     ZHar    G    C        0      0        2 
  13  chr13_41014528   Sample    G    C        0      0        2 
  13  chr13_41024721     AAsi    A    G        0      0        2 
  13  chr13_41024721     AKia    A    G        0      0        2 
  13  chr13_41024721     AOna    A    G        0      0        2 
  13  chr13_41024721     ASom    A    G        0      0        2 
  13  chr13_41024721     HCab    A    G        0      0        2 
  13  chr13_41024721     HPrz    A    G        0      0        2 
  13  chr13_41024721     ZBoe    A    G      0.5      1        2 
  13  chr13_41024721     ZGre    A    G        0      0        2 
  13  chr13_41024721     ZHar    A    G        0      0        2 
  13  chr13_41024721   Sample    A    G        0      0        2 
  13  chr13_41029232     AAsi    T    C        0      0        2 
  13  chr13_41029232     AKia    T    C        0      0        2 
  13  chr13_41029232     AOna    T    C        0      0        2 
  13  chr13_41029232     ASom    T    C        0      0        2 
  13  chr13_41029232     HCab    T    C        0      0        2 
  13  chr13_41029232     HPrz    T    C      0.5      1        2 
  13  chr13_41029232     ZBoe    T    C        0      0        2 
  13  chr13_41029232     ZGre    T    C        0      0        2 
  13  chr13_41029232     ZHar    T    C        0      0        2 
  13  chr13_41029232   Sample    T    C        0      0        2 
  13  chr13_41032268     AAsi    C    T        0      0        2 
  13  chr13_41032268     AKia    C    T        0      0        2 
  13  chr13_41032268     AOna    C    T        0      0        2 
  13  chr13_41032268     ASom    C    T        0      0        2 
  13  chr13_41032268     HCab    C    T        1      2        2 
  13  chr13_41032268     HPrz    C    T        1      2        2 
  13  chr13_41032268     ZBoe    C    T        0      0        2 
  13  chr13_41032268     ZGre    C    T        0      0        2 
  13  chr13_41032268     ZHar    C    T        0      0        2 
  13  chr13_41032268   Sample    C    T        1      2        2 
  13  chr13_41038584     AAsi    T    C        0      0        2 
  13  chr13_41038584     AKia    T    C        0      0        2 
  13  chr13_41038584     AOna    T    C        0      0        2 
  13  chr13_41038584     ASom    T    C        0      0        2 
  13  chr13_41038584     HCab    T    C        1      2        2 
  13  chr13_41038584     HPrz    T    C        1      2        2 
  13  chr13_41038584     ZBoe    T    C        0      0        2 
  13  chr13_41038584     ZGre    T    C        0      0        2 
  13  chr13_41038584     ZHar    T    C        0      0        2 
  13  chr13_41038584   Sample    T    C        1      2        2 
  13  chr13_41039917     AAsi    G    C        0      0        2 
  13  chr13_41039917     AKia    G    C        0      0        2 
  13  chr13_41039917     AOna    G    C        0      0        2 
  13  chr13_41039917     ASom    G    C        0      0        2 
  13  chr13_41039917     HCab    G    C        1      2        2 
  13  chr13_41039917     HPrz    G    C        1      2        2 
  13  chr13_41039917     ZBoe    G    C        0      0        2 
  13  chr13_41039917     ZGre    G    C        0      0        2 
  13  chr13_41039917     ZHar    G    C        0      0        2 
  13  chr13_41039917   Sample    G    C        1      2        2 
  13  chr13_41043704     AAsi    A    G        0      0        2 
  13  chr13_41043704     AKia    A    G        0      0        2 
  13  chr13_41043704     AOna    A    G        0      0        2 
  13  chr13_41043704     ASom    A    G        0      0        2 
  13  chr13_41043704     HCab    A    G        0      0        2 
  13  chr13_41043704     HPrz    A    G        0      0        2 
  13  chr13_41043704     ZBoe    A    G        0      0        2 
  13  chr13_41043704     ZGre    A    G        0      0        2 
  13  chr13_41043704     ZHar    A    G        1      2        2 
  13  chr13_41043704   Sample    A    G        0      0        2 
  13  chr13_41046100     AAsi    C    T        0      0        2 
  13  chr13_41046100     AKia    C    T        0      0        2 
  13  chr13_41046100     AOna    C    T        0      0        2 
  13  chr13_41046100     ASom    C    T        0      0        2 
  13  chr13_41046100     HCab    C    T        0      0        2 
  13  chr13_41046100     HPrz    C    T        0      0        2 
  13  chr13_41046100     ZBoe    C    T        0      0        2 
  13  chr13_41046100     ZGre    C    T        1      2        2 
  13  chr13_41046100     ZHar    C    T        0      0        2 
  13  chr13_41046100   Sample    C    T        0      0        2 
  13  chr13_41046786     AAsi    C    T        0      0        2 
  13  chr13_41046786     AKia    C    T        0      0        2 
  13  chr13_41046786     AOna    C    T        0      0        2 
  13  chr13_41046786     ASom    C    T        0      0        2 
  13  chr13_41046786     HCab    C    T        1      2        2 
  13  chr13_41046786     HPrz    C    T        1      2        2 
  13  chr13_41046786     ZBoe    C    T        0      0        2 
  13  chr13_41046786     ZGre    C    T        0      0        2 
  13  chr13_41046786     ZHar    C    T        0      0        2 
  13  chr13_41046786   Sample    C    T        1      2        2 
  13  chr13_41052757     AAsi    C    A        0      0        2 
  13  chr13_41052757     AKia    C    A        0      0        2 
  13  chr13_41052757     AOna    C    A        0      0        2 
  13  chr13_41052757     ASom    C    A        0      0        2 
  13  chr13_41052757     HCab    C    A        0      0        2 
  13  chr13_41052757     HPrz    C    A      0.5      1        2 
  13  chr13_41052757     ZBoe    C    A        0      0        2 
  13  chr13_41052757     ZGre    C    A        0      0        2 
  13  chr13_41052757     ZHar    C    A        0      0        2 
  13  chr13_41052757   Sample    C    A        0      0        2 
  13  chr13_41055083     AAsi    C    T        0      0        2 
  13  chr13_41055083     AKia    C    T        0      0        2 
  13  chr13_41055083     AOna    C    T        0      0        2 
  13  chr13_41055083     ASom    C    T        0      0        2 
  13  chr13_41055083     HCab    C    T        1      2        2 
  13  chr13_41055083     HPrz    C    T        1      2        2 
  13  chr13_41055083     ZBoe    C    T        0      0        2 
  13  chr13_41055083     ZGre    C    T        0      0        2 
  13  chr13_41055083     ZHar    C    T        0      0        2 
  13  chr13_41055083   Sample    C    T        1      2        2 
  13  chr13_41055284     AAsi    T    C        0      0        2 
  13  chr13_41055284     AKia    T    C      0.5      1        2 
  13  chr13_41055284     AOna    T    C        0      0        2 
  13  chr13_41055284     ASom    T    C        0      0        2 
  13  chr13_41055284     HCab    T    C        0      0        2 
  13  chr13_41055284     HPrz    T    C        0      0        2 
  13  chr13_41055284     ZBoe    T    C        0      0        2 
  13  chr13_41055284     ZGre    T    C        0      0        2 
  13  chr13_41055284     ZHar    T    C        0      0        2 
  13  chr13_41055284   Sample    T    C        0      0        2 
  13  chr13_41055864     AAsi    A    G        0      0        2 
  13  chr13_41055864     AKia    A    G        0      0        2 
  13  chr13_41055864     AOna    A    G        0      0        2 
  13  chr13_41055864     ASom    A    G        1      2        2 
  13  chr13_41055864     HCab    A    G        0      0        2 
  13  chr13_41055864     HPrz    A    G        0      0        2 
  13  chr13_41055864     ZBoe    A    G        0      0        2 
  13  chr13_41055864     ZGre    A    G        0      0        2 
  13  chr13_41055864     ZHar    A    G        0      0        2 
  13  chr13_41055864   Sample    A    G        0      0        2 
  13  chr13_41063051     AAsi    T    C        1      2        2 
  13  chr13_41063051     AKia    T    C        0      0        2 
  13  chr13_41063051     AOna    T    C        0      0        2 
  13  chr13_41063051     ASom    T    C        0      0        2 
  13  chr13_41063051     HCab    T    C        0      0        2 
  13  chr13_41063051     HPrz    T    C        0      0        2 
  13  chr13_41063051     ZBoe    T    C        0      0        2 
  13  chr13_41063051     ZGre    T    C        0      0        2 
  13  chr13_41063051     ZHar    T    C        0      0        2 
  13  chr13_41063051   Sample    T    C        0      0        2 
  13  chr13_41064200     AAsi    C    T        0      0        2 
  13  chr13_41064200     AKia    C    T        0      0        2 
  13  chr13_41064200     AOna    C    T        1      2        2 
  13  chr13_41064200     ASom    C    T        0      0        2 
  13  chr13_41064200     HCab    C    T        0      0        2 
  13  chr13_41064200     HPrz    C    T        0      0        2 
  13  chr13_41064200     ZBoe    C    T        0      0        2 
  13  chr13_41064200     ZGre    C    T        0      0        2 
  13  chr13_41064200     ZHar    C    T        0      0        2 
  13  chr13_41064200   Sample    C    T        0      0        2 
  13  chr13_41069019     AAsi    T    C        0      0        2 
  13  chr13_41069019     AKia    T    C        0      0        2 
  13  chr13_41069019     AOna    T    C        0      0        2 
  13  chr13_41069019     ASom    T    C        0      0        2 
  13  chr13_41069019     HCab    T    C        0      0        2 
  13  chr13_41069019     HPrz    T    C        0      0        2 
  13  chr13_41069019     ZBoe    T    C      0.5      1        2 
  13  chr13_41069019     ZGre    T    C        0      0        2 
  13  chr13_41069019     ZHar    T    C        0      0        2 
  13  chr13_41069019   Sample    T    C        0      0        2 
  13  chr13_41069491     AAsi    A    C        0      0        2 
  13  chr13_41069491     AKia    A    C        0      0        2 
  13  chr13_41069491     AOna    A    C        1      2        2 
  13  chr13_41069491     ASom    A    C        0      0        2 
  13  chr13_41069491     HCab    A    C        0      0        2 
  13  chr13_41069491     HPrz    A    C        0      0        2 
  13  chr13_41069491     ZBoe    A    C        0      0        2 
  13  chr13_41069491     ZGre    A    C        0      0        2 
  13  chr13_41069491     ZHar    A    C        0      0        2 
  13  chr13_41069491   Sample    A    C        0      0        2 
  13  chr13_41070470     AAsi    C    G        1      2        2 
  13  chr13_41070470     AKia    C    G        0      0        2 
  13  chr13_41070470     AOna    C    G        0      0        2 
  13  chr13_41070470     ASom    C    G        1      2        2 
  13  chr13_41070470     HCab    C    G        0      0        2 
  13  chr13_41070470     HPrz    C    G        0      0        2 
  13  chr13_41070470     ZBoe    C    G        0      0        2 
  13  chr13_41070470     ZGre    C    G        0      0        2 
  13  chr13_41070470     ZHar    C    G        0      0        2 
  13  chr13_41070470   Sample    C    G        0      0        2 
  13  chr13_41070505     AAsi    T    A        1      2        2 
  13  chr13_41070505     AKia    T    A        0      0        2 
  13  chr13_41070505     AOna    T    A        0      0        2 
  13  chr13_41070505     ASom    T    A        0      0        2 
  13  chr13_41070505     HCab    T    A        0      0        2 
  13  chr13_41070505     HPrz    T    A        0      0        2 
  13  chr13_41070505     ZBoe    T    A        0      0        2 
  13  chr13_41070505     ZGre    T    A        0      0        2 
  13  chr13_41070505     ZHar    T    A        0      0        2 
  13  chr13_41070505   Sample    T    A        0      0        2 
  13  chr13_41071067     AAsi    A    G        0      0        2 
  13  chr13_41071067     AKia    A    G        0      0        2 
  13  chr13_41071067     AOna    A    G      0.5      1        2 
  13  chr13_41071067     ASom    A    G        0      0        2 
  13  chr13_41071067     HCab    A    G        0      0        2 
  13  chr13_41071067     HPrz    A    G        0      0        2 
  13  chr13_41071067     ZBoe    A    G        0      0        2 
  13  chr13_41071067     ZGre    A    G        0      0        2 
  13  chr13_41071067     ZHar    A    G        0      0        2 
  13  chr13_41071067   Sample    A    G        0      0        2 
  13  chr13_41076740     AAsi    C    T        0      0        2 
  13  chr13_41076740     AKia    C    T        0      0        2 
  13  chr13_41076740     AOna    C    T        0      0        2 
  13  chr13_41076740     ASom    C    T        0      0        2 
  13  chr13_41076740     HCab    C    T      0.5      1        2 
  13  chr13_41076740     HPrz    C    T        0      0        2 
  13  chr13_41076740     ZBoe    C    T        0      0        2 
  13  chr13_41076740     ZGre    C    T        0      0        2 
  13  chr13_41076740     ZHar    C    T        0      0        2 
  13  chr13_41076740   Sample    C    T        0      0        2 
  13  chr13_41085942     AAsi    A    G        0      0        2 
  13  chr13_41085942     AKia    A    G        0      0        2 
  13  chr13_41085942     AOna    A    G        0      0        2 
  13  chr13_41085942     ASom    A    G        0      0        2 
  13  chr13_41085942     HCab    A    G        1      2        2 
  13  chr13_41085942     HPrz    A    G        1      2        2 
  13  chr13_41085942     ZBoe    A    G        0      0        2 
  13  chr13_41085942     ZGre    A    G        0      0        2 
  13  chr13_41085942     ZHar    A    G        0      0        2 
  13  chr13_41085942   Sample    A    G        1      2        2 
  13  chr13_41089095     AAsi    T    C        0      0        2 
  13  chr13_41089095     AKia    T    C        0      0        2 
  13  chr13_41089095     AOna    T    C        0      0        2 
  13  chr13_41089095     ASom    T    C        0      0        2 
  13  chr13_41089095     HCab    T    C      0.5      1        2 
  13  chr13_41089095     HPrz    T    C        0      0        2 
  13  chr13_41089095     ZBoe    T    C        0      0        2 
  13  chr13_41089095     ZGre    T    C        0      0        2 
  13  chr13_41089095     ZHar    T    C        0      0        2 
  13  chr13_41089095   Sample    T    C        0      0        2 
  13  chr13_41106091     AAsi    G    A        0      0        2 
  13  chr13_41106091     AKia    G    A        0      0        2 
  13  chr13_41106091     AOna    G    A        0      0        2 
  13  chr13_41106091     ASom    G    A        0      0        2 
  13  chr13_41106091     HCab    G    A        1      2        2 
  13  chr13_41106091     HPrz    G    A        1      2        2 
  13  chr13_41106091     ZBoe    G    A        0      0        2 
  13  chr13_41106091     ZGre    G    A        0      0        2 
  13  chr13_41106091     ZHar    G    A        0      0        2 
  13  chr13_41106091   Sample    G    A        1      2        2 
  13  chr13_41108192     AAsi    A    G        0      0        2 
  13  chr13_41108192     AKia    A    G        0      0        2 
  13  chr13_41108192     AOna    A    G        0      0        2 
  13  chr13_41108192     ASom    A    G        0      0        2 
  13  chr13_41108192     HCab    A    G        1      2        2 
  13  chr13_41108192     HPrz    A    G        1      2        2 
  13  chr13_41108192     ZBoe    A    G        0      0        2 
  13  chr13_41108192     ZGre    A    G        0      0        2 
  13  chr13_41108192     ZHar    A    G        0      0        2 
  13  chr13_41108192   Sample    A    G        1      2        2 
  13  chr13_41109134     AAsi    C    T        0      0        2 
  13  chr13_41109134     AKia    C    T        1      2        2 
  13  chr13_41109134     AOna    C    T      0.5      1        2 
  13  chr13_41109134     ASom    C    T        0      0        2 
  13  chr13_41109134     HCab    C    T        0      0        2 
  13  chr13_41109134     HPrz    C    T        0      0        2 
  13  chr13_41109134     ZBoe    C    T        0      0        2 
  13  chr13_41109134     ZGre    C    T        0      0        2 
  13  chr13_41109134     ZHar    C    T        0      0        2 
  13  chr13_41109134   Sample    C    T        0      0        2 
  13  chr13_41112090     AAsi    G    C        0      0        2 
  13  chr13_41112090     AKia    G    C        0      0        2 
  13  chr13_41112090     AOna    G    C        0      0        2 
  13  chr13_41112090     ASom    G    C        1      2        2 
  13  chr13_41112090     HCab    G    C        0      0        2 
  13  chr13_41112090     HPrz    G    C        0      0        2 
  13  chr13_41112090     ZBoe    G    C        0      0        2 
  13  chr13_41112090     ZGre    G    C        0      0        2 
  13  chr13_41112090     ZHar    G    C        0      0        2 
  13  chr13_41112090   Sample    G    C        0      0        2 
  13  chr13_41112277     AAsi    A    G        0      0        2 
  13  chr13_41112277     AKia    A    G        0      0        2 
  13  chr13_41112277     AOna    A    G        0      0        2 
  13  chr13_41112277     ASom    A    G        0      0        2 
  13  chr13_41112277     HCab    A    G      0.5      1        2 
  13  chr13_41112277     HPrz    A    G        0      0        2 
  13  chr13_41112277     ZBoe    A    G        0      0        2 
  13  chr13_41112277     ZGre    A    G        0      0        2 
  13  chr13_41112277     ZHar    A    G        0      0        2 
  13  chr13_41112277   Sample    A    G        0      0        2 
  13  chr13_41117831     AAsi    T    C        0      0        2 
  13  chr13_41117831     AKia    T    C        0      0        2 
  13  chr13_41117831     AOna    T    C        0      0        2 
  13  chr13_41117831     ASom    T    C        0      0        2 
  13  chr13_41117831     HCab    T    C        0      0        2 
  13  chr13_41117831     HPrz    T    C        0      0        2 
  13  chr13_41117831     ZBoe    T    C        1      2        2 
  13  chr13_41117831     ZGre    T    C        0      0        2 
  13  chr13_41117831     ZHar    T    C        0      0        2 
  13  chr13_41117831   Sample    T    C        0      0        2 
  13  chr13_41118820     AAsi    A    G        0      0        2 
  13  chr13_41118820     AKia    A    G        0      0        2 
  13  chr13_41118820     AOna    A    G        0      0        2 
  13  chr13_41118820     ASom    A    G        0      0        2 
  13  chr13_41118820     HCab    A    G        0      0        2 
  13  chr13_41118820     HPrz    A    G        0      0        2 
  13  chr13_41118820     ZBoe    A    G        0      0        2 
  13  chr13_41118820     ZGre    A    G        1      2        2 
  13  chr13_41118820     ZHar    A    G        0      0        2 
  13  chr13_41118820   Sample    A    G        0      0        2 
  13  chr13_41121128     AAsi    C    T        0      0        2 
  13  chr13_41121128     AKia    C    T        0      0        2 
  13  chr13_41121128     AOna    C    T        0      0        2 
  13  chr13_41121128     ASom    C    T        0      0        2 
  13  chr13_41121128     HCab    C    T        1      2        2 
  13  chr13_41121128     HPrz    C    T        1      2        2 
  13  chr13_41121128     ZBoe    C    T        0      0        2 
  13  chr13_41121128     ZGre    C    T        0      0        2 
  13  chr13_41121128     ZHar    C    T        0      0        2 
  13  chr13_41121128   Sample    C    T        1      2        2 
  13  chr13_41122875     AAsi    G    A        0      0        2 
  13  chr13_41122875     AKia    G    A        0      0        2 
  13  chr13_41122875     AOna    G    A        0      0        2 
  13  chr13_41122875     ASom    G    A        0      0        2 
  13  chr13_41122875     HCab    G    A        1      2        2 
  13  chr13_41122875     HPrz    G    A        1      2        2 
  13  chr13_41122875     ZBoe    G    A        0      0        2 
  13  chr13_41122875     ZGre    G    A        0      0        2 
  13  chr13_41122875     ZHar    G    A        0      0        2 
  13  chr13_41122875   Sample    G    A        1      2        2 
  13  chr13_41126672     AAsi    A    G        0      0        2 
  13  chr13_41126672     AKia    A    G        0      0        2 
  13  chr13_41126672     AOna    A    G      0.5      1        2 
  13  chr13_41126672     ASom    A    G        0      0        2 
  13  chr13_41126672     HCab    A    G        0      0        2 
  13  chr13_41126672     HPrz    A    G        0      0        2 
  13  chr13_41126672     ZBoe    A    G        0      0        2 
  13  chr13_41126672     ZGre    A    G        0      0        2 
  13  chr13_41126672     ZHar    A    G        0      0        2 
  13  chr13_41126672   Sample    A    G        0      0        2 
  13  chr13_41129681     AAsi    C    G        0      0        2 
  13  chr13_41129681     AKia    C    G        0      0        2 
  13  chr13_41129681     AOna    C    G        0      0        2 
  13  chr13_41129681     ASom    C    G        0      0        2 
  13  chr13_41129681     HCab    C    G        1      2        2 
  13  chr13_41129681     HPrz    C    G        1      2        2 
  13  chr13_41129681     ZBoe    C    G        0      0        2 
  13  chr13_41129681     ZGre    C    G        0      0        2 
  13  chr13_41129681     ZHar    C    G        0      0        2 
  13  chr13_41129681   Sample    C    G        1      2        2 
  13  chr13_41138914     AAsi    C    A        1      2        2 
  13  chr13_41138914     AKia    C    A        0      0        2 
  13  chr13_41138914     AOna    C    A        0      0        2 
  13  chr13_41138914     ASom    C    A        0      0        2 
  13  chr13_41138914     HCab    C    A        0      0        2 
  13  chr13_41138914     HPrz    C    A        0      0        2 
  13  chr13_41138914     ZBoe    C    A        0      0        2 
  13  chr13_41138914     ZGre    C    A        0      0        2 
  13  chr13_41138914     ZHar    C    A        0      0        2 
  13  chr13_41138914   Sample    C    A        0      0        2 
  13  chr13_41140274     AAsi    G    C        0      0        2 
  13  chr13_41140274     AKia    G    C        0      0        2 
  13  chr13_41140274     AOna    G    C        0      0        2 
  13  chr13_41140274     ASom    G    C        0      0        2 
  13  chr13_41140274     HCab    G    C        1      2        2 
  13  chr13_41140274     HPrz    G    C        1      2        2 
  13  chr13_41140274     ZBoe    G    C        0      0        2 
  13  chr13_41140274     ZGre    G    C        0      0        2 
  13  chr13_41140274     ZHar    G    C        0      0        2 
  13  chr13_41140274   Sample    G    C        1      2        2 
  13  chr13_41140294     AAsi    A    G        1      2        2 
  13  chr13_41140294     AKia    A    G        0      0        2 
  13  chr13_41140294     AOna    A    G        0      0        2 
  13  chr13_41140294     ASom    A    G        1      2        2 
  13  chr13_41140294     HCab    A    G        0      0        2 
  13  chr13_41140294     HPrz    A    G        0      0        2 
  13  chr13_41140294     ZBoe    A    G        0      0        2 
  13  chr13_41140294     ZGre    A    G        0      0        2 
  13  chr13_41140294     ZHar    A    G        0      0        2 
  13  chr13_41140294   Sample    A    G        0      0        2 
  13  chr13_41142491     AAsi    C    T        0      0        2 
  13  chr13_41142491     AKia    C    T        0      0        2 
  13  chr13_41142491     AOna    C    T        0      0        2 
  13  chr13_41142491     ASom    C    T        0      0        2 
  13  chr13_41142491     HCab    C    T        1      2        2 
  13  chr13_41142491     HPrz    C    T        1      2        2 
  13  chr13_41142491     ZBoe    C    T        0      0        2 
  13  chr13_41142491     ZGre    C    T        0      0        2 
  13  chr13_41142491     ZHar    C    T        0      0        2 
  13  chr13_41142491   Sample    C    T        1      2        2 
  13  chr13_41142510     AAsi    C    T        0      0        2 
  13  chr13_41142510     AKia    C    T        0      0        2 
  13  chr13_41142510     AOna    C    T        0      0        2 
  13  chr13_41142510     ASom    C    T        0      0        2 
  13  chr13_41142510     HCab    C    T        1      2        2 
  13  chr13_41142510     HPrz    C    T        1      2        2 
  13  chr13_41142510     ZBoe    C    T        0      0        2 
  13  chr13_41142510     ZGre    C    T        0      0        2 
  13  chr13_41142510     ZHar    C    T        0      0        2 
  13  chr13_41142510   Sample    C    T        1      2        2 
  13  chr13_41147721     AAsi    T    C        0      0        2 
  13  chr13_41147721     AKia    T    C        0      0        2 
  13  chr13_41147721     AOna    T    C        0      0        2 
  13  chr13_41147721     ASom    T    C        0      0        2 
  13  chr13_41147721     HCab    T    C        1      2        2 
  13  chr13_41147721     HPrz    T    C        1      2        2 
  13  chr13_41147721     ZBoe    T    C        0      0        2 
  13  chr13_41147721     ZGre    T    C        0      0        2 
  13  chr13_41147721     ZHar    T    C        0      0        2 
  13  chr13_41147721   Sample    T    C        1      2        2 
  13  chr13_41150354     AAsi    T    C        0      0        2 
  13  chr13_41150354     AKia    T    C        0      0        2 
  13  chr13_41150354     AOna    T    C        0      0        2 
  13  chr13_41150354     ASom    T    C        0      0        2 
  13  chr13_41150354     HCab    T    C        0      0        2 
  13  chr13_41150354     HPrz    T    C        0      0        2 
  13  chr13_41150354     ZBoe    T    C        0      0        2 
  13  chr13_41150354     ZGre    T    C        0      0        2 
  13  chr13_41150354     ZHar    T    C      0.5      1        2 
  13  chr13_41150354   Sample    T    C        0      0        2 
  13  chr13_41150385     AAsi    T    C        0      0        2 
  13  chr13_41150385     AKia    T    C        0      0        2 
  13  chr13_41150385     AOna    T    C        0      0        2 
  13  chr13_41150385     ASom    T    C        0      0        2 
  13  chr13_41150385     HCab    T    C        0      0        2 
  13  chr13_41150385     HPrz    T    C        0      0        2 
  13  chr13_41150385     ZBoe    T    C        0      0        2 
  13  chr13_41150385     ZGre    T    C        0      0        2 
  13  chr13_41150385     ZHar    T    C        1      2        2 
  13  chr13_41150385   Sample    T    C        0      0        2 
  13  chr13_41152599     AAsi    T    C        1      2        2 
  13  chr13_41152599     AKia    T    C        0      0        2 
  13  chr13_41152599     AOna    T    C        0      0        2 
  13  chr13_41152599     ASom    T    C        1      2        2 
  13  chr13_41152599     HCab    T    C        0      0        2 
  13  chr13_41152599     HPrz    T    C        0      0        2 
  13  chr13_41152599     ZBoe    T    C        0      0        2 
  13  chr13_41152599     ZGre    T    C        0      0        2 
  13  chr13_41152599     ZHar    T    C        0      0        2 
  13  chr13_41152599   Sample    T    C        1      2        2 
  13  chr13_41154162     AAsi    C    A        0      0        2 
  13  chr13_41154162     AKia    C    A        1      2        2 
  13  chr13_41154162     AOna    C    A      0.5      1        2 
  13  chr13_41154162     ASom    C    A        0      0        2 
  13  chr13_41154162     HCab    C    A        0      0        2 
  13  chr13_41154162     HPrz    C    A        0      0        2 
  13  chr13_41154162     ZBoe    C    A        0      0        2 
  13  chr13_41154162     ZGre    C    A        0      0        2 
  13  chr13_41154162     ZHar    C    A        0      0        2 
  13  chr13_41154162   Sample    C    A        0      0        2 
  13  chr13_41159469     AAsi    T    C        1      2        2 
  13  chr13_41159469     AKia    T    C        0      0        2 
  13  chr13_41159469     AOna    T    C        0      0        2 
  13  chr13_41159469     ASom    T    C        1      2        2 
  13  chr13_41159469     HCab    T    C        0      0        2 
  13  chr13_41159469     HPrz    T    C        0      0        2 
  13  chr13_41159469     ZBoe    T    C        0      0        2 
  13  chr13_41159469     ZGre    T    C        0      0        2 
  13  chr13_41159469     ZHar    T    C        0      0        2 
  13  chr13_41159469   Sample    T    C        0      0        2 
  13  chr13_41162096     AAsi    G    A        0      0        2 
  13  chr13_41162096     AKia    G    A        1      2        2 
  13  chr13_41162096     AOna    G    A        1      2        2 
  13  chr13_41162096     ASom    G    A        0      0        2 
  13  chr13_41162096     HCab    G    A        0      0        2 
  13  chr13_41162096     HPrz    G    A        0      0        2 
  13  chr13_41162096     ZBoe    G    A        0      0        2 
  13  chr13_41162096     ZGre    G    A        0      0        2 
  13  chr13_41162096     ZHar    G    A        0      0        2 
  13  chr13_41162096   Sample    G    A        0      0        2 
  13  chr13_41166875     AAsi    G    C        0      0        2 
  13  chr13_41166875     AKia    G    C        1      2        2 
  13  chr13_41166875     AOna    G    C        0      0        2 
  13  chr13_41166875     ASom    G    C        0      0        2 
  13  chr13_41166875     HCab    G    C        0      0        2 
  13  chr13_41166875     HPrz    G    C        0      0        2 
  13  chr13_41166875     ZBoe    G    C        0      0        2 
  13  chr13_41166875     ZGre    G    C        0      0        2 
  13  chr13_41166875     ZHar    G    C        0      0        2 
  13  chr13_41166875   Sample    G    C        0      0        2 
  13  chr13_41167652     AAsi    A    G        0      0        2 
  13  chr13_41167652     AKia    A    G        0      0        2 
  13  chr13_41167652     AOna    A    G        0      0        2 
  13  chr13_41167652     ASom    A    G        0      0        2 
  13  chr13_41167652     HCab    A    G        0      0        2 
  13  chr13_41167652     HPrz    A    G        0      0        2 
  13  chr13_41167652     ZBoe    A    G      0.5      1        2 
  13  chr13_41167652     ZGre    A    G        0      0        2 
  13  chr13_41167652     ZHar    A    G        0      0        2 
  13  chr13_41167652   Sample    A    G        0      0        2 
  13  chr13_41168394     AAsi    C    G        0      0        2 
  13  chr13_41168394     AKia    C    G        0      0        2 
  13  chr13_41168394     AOna    C    G        0      0        2 
  13  chr13_41168394     ASom    C    G        0      0        2 
  13  chr13_41168394     HCab    C    G        0      0        2 
  13  chr13_41168394     HPrz    C    G        0      0        2 
  13  chr13_41168394     ZBoe    C    G        0      0        2 
  13  chr13_41168394     ZGre    C    G      0.5      1        2 
  13  chr13_41168394     ZHar    C    G        0      0        2 
  13  chr13_41168394   Sample    C    G        0      0        2 
  13  chr13_41175705     AAsi    T    C        0      0        2 
  13  chr13_41175705     AKia    T    C        1      2        2 
  13  chr13_41175705     AOna    T    C        0      0        2 
  13  chr13_41175705     ASom    T    C        0      0        2 
  13  chr13_41175705     HCab    T    C        0      0        2 
  13  chr13_41175705     HPrz    T    C        0      0        2 
  13  chr13_41175705     ZBoe    T    C        0      0        2 
  13  chr13_41175705     ZGre    T    C        0      0        2 
  13  chr13_41175705     ZHar    T    C        0      0        2 
  13  chr13_41175705   Sample    T    C        0      0        2 
  13  chr13_41176411     AAsi    A    G        0      0        2 
  13  chr13_41176411     AKia    A    G        1      2        2 
  13  chr13_41176411     AOna    A    G        0      0        2 
  13  chr13_41176411     ASom    A    G        0      0        2 
  13  chr13_41176411     HCab    A    G        0      0        2 
  13  chr13_41176411     HPrz    A    G        0      0        2 
  13  chr13_41176411     ZBoe    A    G        0      0        2 
  13  chr13_41176411     ZGre    A    G        0      0        2 
  13  chr13_41176411     ZHar    A    G        0      0        2 
  13  chr13_41176411   Sample    A    G        0      0        2 
  13  chr13_41177339     AAsi    T    C        0      0        2 
  13  chr13_41177339     AKia    T    C        0      0        2 
  13  chr13_41177339     AOna    T    C        0      0        2 
  13  chr13_41177339     ASom    T    C        0      0        2 
  13  chr13_41177339     HCab    T    C        1      2        2 
  13  chr13_41177339     HPrz    T    C        1      2        2 
  13  chr13_41177339     ZBoe    T    C        0      0        2 
  13  chr13_41177339     ZGre    T    C        0      0        2 
  13  chr13_41177339     ZHar    T    C        0      0        2 
  13  chr13_41177339   Sample    T    C        1      2        2 
  13  chr13_41180503     AAsi    A    G        0      0        2 
  13  chr13_41180503     AKia    A    G        0      0        2 
  13  chr13_41180503     AOna    A    G        0      0        2 
  13  chr13_41180503     ASom    A    G        0      0        2 
  13  chr13_41180503     HCab    A    G        0      0        2 
  13  chr13_41180503     HPrz    A    G      0.5      1        2 
  13  chr13_41180503     ZBoe    A    G        0      0        2 
  13  chr13_41180503     ZGre    A    G        0      0        2 
  13  chr13_41180503     ZHar    A    G        0      0        2 
  13  chr13_41180503   Sample    A    G        0      0        2 
  13  chr13_41180515     AAsi    T    C        1      2        2 
  13  chr13_41180515     AKia    T    C        0      0        2 
  13  chr13_41180515     AOna    T    C        0      0        2 
  13  chr13_41180515     ASom    T    C        1      2        2 
  13  chr13_41180515     HCab    T    C        0      0        2 
  13  chr13_41180515     HPrz    T    C        0      0        2 
  13  chr13_41180515     ZBoe    T    C        0      0        2 
  13  chr13_41180515     ZGre    T    C        0      0        2 
  13  chr13_41180515     ZHar    T    C        0      0        2 
  13  chr13_41180515   Sample    T    C        0      0        2 
  13  chr13_41182470     AAsi    T    G        0      0        2 
  13  chr13_41182470     AKia    T    G        0      0        2 
  13  chr13_41182470     AOna    T    G        0      0        2 
  13  chr13_41182470     ASom    T    G        0      0        2 
  13  chr13_41182470     HCab    T    G        0      0        2 
  13  chr13_41182470     HPrz    T    G        0      0        2 
  13  chr13_41182470     ZBoe    T    G      0.5      1        2 
  13  chr13_41182470     ZGre    T    G        0      0        2 
  13  chr13_41182470     ZHar    T    G        0      0        2 
  13  chr13_41182470   Sample    T    G        0      0        2 
  13  chr13_41184316     AAsi    C    A        0      0        2 
  13  chr13_41184316     AKia    C    A        0      0        2 
  13  chr13_41184316     AOna    C    A        0      0        2 
  13  chr13_41184316     ASom    C    A        0      0        2 
  13  chr13_41184316     HCab    C    A        1      2        2 
  13  chr13_41184316     HPrz    C    A        1      2        2 
  13  chr13_41184316     ZBoe    C    A        0      0        2 
  13  chr13_41184316     ZGre    C    A        0      0        2 
  13  chr13_41184316     ZHar    C    A        0      0        2 
  13  chr13_41184316   Sample    C    A        1      2        2 
  13  chr13_41191110     AAsi    A    G        0      0        2 
  13  chr13_41191110     AKia    A    G        0      0        2 
  13  chr13_41191110     AOna    A    G        0      0        2 
  13  chr13_41191110     ASom    A    G        0      0        2 
  13  chr13_41191110     HCab    A    G        0      0        2 
  13  chr13_41191110     HPrz    A    G        0      0        2 
  13  chr13_41191110     ZBoe    A    G        0      0        2 
  13  chr13_41191110     ZGre    A    G        0      0        2 
  13  chr13_41191110     ZHar    A    G        1      2        2 
  13  chr13_41191110   Sample    A    G        0      0        2 
  13  chr13_41191697     AAsi    C    T        0      0        2 
  13  chr13_41191697     AKia    C    T        0      0        2 
  13  chr13_41191697     AOna    C    T        0      0        2 
  13  chr13_41191697     ASom    C    T        1      2        2 
  13  chr13_41191697     HCab    C    T        0      0        2 
  13  chr13_41191697     HPrz    C    T        0      0        2 
  13  chr13_41191697     ZBoe    C    T        0      0        2 
  13  chr13_41191697     ZGre    C    T        0      0        2 
  13  chr13_41191697     ZHar    C    T        0      0        2 
  13  chr13_41191697   Sample    C    T        0      0        2 
  13  chr13_41192201     AAsi    C    G        0      0        2 
  13  chr13_41192201     AKia    C    G        0      0        2 
  13  chr13_41192201     AOna    C    G        0      0        2 
  13  chr13_41192201     ASom    C    G        0      0        2 
  13  chr13_41192201     HCab    C    G        1      2        2 
  13  chr13_41192201     HPrz    C    G        1      2        2 
  13  chr13_41192201     ZBoe    C    G        0      0        2 
  13  chr13_41192201     ZGre    C    G        0      0        2 
  13  chr13_41192201     ZHar    C    G        0      0        2 
  13  chr13_41192201   Sample    C    G        1      2        2 
  13  chr13_41194278     AAsi    C    T        0      0        2 
  13  chr13_41194278     AKia    C    T        0      0        2 
  13  chr13_41194278     AOna    C    T        0      0        2 
  13  chr13_41194278     ASom    C    T        0      0        2 
  13  chr13_41194278     HCab    C    T        1      2        2 
  13  chr13_41194278     HPrz    C    T        1      2        2 
  13  chr13_41194278     ZBoe    C    T        0      0        2 
  13  chr13_41194278     ZGre    C    T        0      0        2 
  13  chr13_41194278     ZHar    C    T        0      0        2 
  13  chr13_41194278   Sample    C    T        0      0        2 
  13  chr13_41194976     AAsi    G    A        0      0        2 
  13  chr13_41194976     AKia    G    A        0      0        2 
  13  chr13_41194976     AOna    G    A        0      0        2 
  13  chr13_41194976     ASom    G    A        0      0        2 
  13  chr13_41194976     HCab    G    A        1      2        2 
  13  chr13_41194976     HPrz    G    A        1      2        2 
  13  chr13_41194976     ZBoe    G    A        0      0        2 
  13  chr13_41194976     ZGre    G    A        0      0        2 
  13  chr13_41194976     ZHar    G    A        0      0        2 
  13  chr13_41194976   Sample    G    A        1      2        2 
  13  chr13_41201776     AAsi    A    G        0      0        2 
  13  chr13_41201776     AKia    A    G        0      0        2 
  13  chr13_41201776     AOna    A    G        0      0        2 
  13  chr13_41201776     ASom    A    G        0      0        2 
  13  chr13_41201776     HCab    A    G        0      0        2 
  13  chr13_41201776     HPrz    A    G        0      0        2 
  13  chr13_41201776     ZBoe    A    G        0      0        2 
  13  chr13_41201776     ZGre    A    G      0.5      1        2 
  13  chr13_41201776     ZHar    A    G        0      0        2 
  13  chr13_41201776   Sample    A    G        0      0        2 
  13  chr13_41203809     AAsi    C    T        0      0        2 
  13  chr13_41203809     AKia    C    T        0      0        2 
  13  chr13_41203809     AOna    C    T        0      0        2 
  13  chr13_41203809     ASom    C    T        0      0        2 
  13  chr13_41203809     HCab    C    T        0      0        2 
  13  chr13_41203809     HPrz    C    T        0      0        2 
  13  chr13_41203809     ZBoe    C    T      0.5      1        2 
  13  chr13_41203809     ZGre    C    T        0      0        2 
  13  chr13_41203809     ZHar    C    T        0      0        2 
  13  chr13_41203809   Sample    C    T        0      0        2 
  13  chr13_41214163     AAsi    T    G        0      0        2 
  13  chr13_41214163     AKia    T    G        0      0        2 
  13  chr13_41214163     AOna    T    G        0      0        2 
  13  chr13_41214163     ASom    T    G        0      0        2 
  13  chr13_41214163     HCab    T    G        0      0        2 
  13  chr13_41214163     HPrz    T    G        0      0        2 
  13  chr13_41214163     ZBoe    T    G        0      0        2 
  13  chr13_41214163     ZGre    T    G        0      0        2 
  13  chr13_41214163     ZHar    T    G        1      2        2 
  13  chr13_41214163   Sample    T    G        0      0        2 
  13  chr13_41217286     AAsi    C    T        0      0        2 
  13  chr13_41217286     AKia    C    T        0      0        2 
  13  chr13_41217286     AOna    C    T        0      0        2 
  13  chr13_41217286     ASom    C    T        0      0        2 
  13  chr13_41217286     HCab    C    T        0      0        2 
  13  chr13_41217286     HPrz    C    T        0      0        2 
  13  chr13_41217286     ZBoe    C    T      0.5      1        2 
  13  chr13_41217286     ZGre    C    T        0      0        2 
  13  chr13_41217286     ZHar    C    T        0      0        2 
  13  chr13_41217286   Sample    C    T        0      0        2 
  13  chr13_41225995     AAsi    A    G      0.5      1        2 
  13  chr13_41225995     AKia    A    G        0      0        2 
  13  chr13_41225995     AOna    A    G        0      0        2 
  13  chr13_41225995     ASom    A    G        0      0        2 
  13  chr13_41225995     HCab    A    G        0      0        2 
  13  chr13_41225995     HPrz    A    G        0      0        2 
  13  chr13_41225995     ZBoe    A    G        0      0        2 
  13  chr13_41225995     ZGre    A    G        0      0        2 
  13  chr13_41225995     ZHar    A    G        0      0        2 
  13  chr13_41225995   Sample    A    G        0      0        2 
  13  chr13_41240664     AAsi    A    G        0      0        2 
  13  chr13_41240664     AKia    A    G        0      0        2 
  13  chr13_41240664     AOna    A    G      0.5      1        2 
  13  chr13_41240664     ASom    A    G        0      0        2 
  13  chr13_41240664     HCab    A    G        0      0        2 
  13  chr13_41240664     HPrz    A    G        0      0        2 
  13  chr13_41240664     ZBoe    A    G        0      0        2 
  13  chr13_41240664     ZGre    A    G        0      0        2 
  13  chr13_41240664     ZHar    A    G        0      0        2 
  13  chr13_41240664   Sample    A    G        0      0        2 
  13  chr13_41240966     AAsi    A    C        1      2        2 
  13  chr13_41240966     AKia    A    C        0      0        2 
  13  chr13_41240966     AOna    A    C        0      0        2 
  13  chr13_41240966     ASom    A    C        1      2        2 
  13  chr13_41240966     HCab    A    C        0      0        2 
  13  chr13_41240966     HPrz    A    C        0      0        2 
  13  chr13_41240966     ZBoe    A    C        0      0        2 
  13  chr13_41240966     ZGre    A    C        0      0        2 
  13  chr13_41240966     ZHar    A    C        0      0        2 
  13  chr13_41240966   Sample    A    C        0      0        2 
  13  chr13_41245467     AAsi    G    C      0.5      1        2 
  13  chr13_41245467     AKia    G    C        0      0        2 
  13  chr13_41245467     AOna    G    C        0      0        2 
  13  chr13_41245467     ASom    G    C        0      0        2 
  13  chr13_41245467     HCab    G    C        0      0        2 
  13  chr13_41245467     HPrz    G    C        0      0        2 
  13  chr13_41245467     ZBoe    G    C        0      0        2 
  13  chr13_41245467     ZGre    G    C        0      0        2 
  13  chr13_41245467     ZHar    G    C        0      0        2 
  13  chr13_41245467   Sample    G    C        0      0        2 
  13  chr13_41259092     AAsi    G    C        0      0        2 
  13  chr13_41259092     AKia    G    C        0      0        2 
  13  chr13_41259092     AOna    G    C        0      0        2 
  13  chr13_41259092     ASom    G    C        0      0        2 
  13  chr13_41259092     HCab    G    C        0      0        2 
  13  chr13_41259092     HPrz    G    C        0      0        2 
  13  chr13_41259092     ZBoe    G    C        0      0        2 
  13  chr13_41259092     ZGre    G    C      0.5      1        2 
  13  chr13_41259092     ZHar    G    C        0      0        2 
  13  chr13_41259092   Sample    G    C        0      0        2 
  13  chr13_41262930     AAsi    T    C        0      0        2 
  13  chr13_41262930     AKia    T    C        0      0        2 
  13  chr13_41262930     AOna    T    C        0      0        2 
  13  chr13_41262930     ASom    T    C        0      0        2 
  13  chr13_41262930     HCab    T    C        1      2        2 
  13  chr13_41262930     HPrz    T    C        1      2        2 
  13  chr13_41262930     ZBoe    T    C        0      0        2 
  13  chr13_41262930     ZGre    T    C        0      0        2 
  13  chr13_41262930     ZHar    T    C        0      0        2 
  13  chr13_41262930   Sample    T    C        1      2        2 
  13  chr13_41263864     AAsi    T    C        0      0        2 
  13  chr13_41263864     AKia    T    C        0      0        2 
  13  chr13_41263864     AOna    T    C        0      0        2 
  13  chr13_41263864     ASom    T    C        0      0        2 
  13  chr13_41263864     HCab    T    C        0      0        2 
  13  chr13_41263864     HPrz    T    C        0      0        2 
  13  chr13_41263864     ZBoe    T    C        0      0        2 
  13  chr13_41263864     ZGre    T    C        1      2        2 
  13  chr13_41263864     ZHar    T    C        0      0        2 
  13  chr13_41263864   Sample    T    C        0      0        2 
  13  chr13_41264493     AAsi    C    T        0      0        2 
  13  chr13_41264493     AKia    C    T        0      0        2 
  13  chr13_41264493     AOna    C    T        0      0        2 
  13  chr13_41264493     ASom    C    T        0      0        2 
  13  chr13_41264493     HCab    C    T        0      0        2 
  13  chr13_41264493     HPrz    C    T        0      0        2 
  13  chr13_41264493     ZBoe    C    T      0.5      1        2 
  13  chr13_41264493     ZGre    C    T        0      0        2 
  13  chr13_41264493     ZHar    C    T        0      0        2 
  13  chr13_41264493   Sample    C    T        0      0        2 
  13  chr13_41267974     AAsi    G    A        0      0        2 
  13  chr13_41267974     AKia    G    A        0      0        2 
  13  chr13_41267974     AOna    G    A        0      0        2 
  13  chr13_41267974     ASom    G    A        0      0        2 
  13  chr13_41267974     HCab    G    A        1      2        2 
  13  chr13_41267974     HPrz    G    A        1      2        2 
  13  chr13_41267974     ZBoe    G    A        0      0        2 
  13  chr13_41267974     ZGre    G    A        0      0        2 
  13  chr13_41267974     ZHar    G    A        0      0        2 
  13  chr13_41267974   Sample    G    A        1      2        2 
  13  chr13_41271419     AAsi    A    C        0      0        2 
  13  chr13_41271419     AKia    A    C        0      0        2 
  13  chr13_41271419     AOna    A    C        0      0        2 
  13  chr13_41271419     ASom    A    C        0      0        2 
  13  chr13_41271419     HCab    A    C        0      0        2 
  13  chr13_41271419     HPrz    A    C        0      0        2 
  13  chr13_41271419     ZBoe    A    C        0      0        2 
  13  chr13_41271419     ZGre    A    C      0.5      1        2 
  13  chr13_41271419     ZHar    A    C        0      0        2 
  13  chr13_41271419   Sample    A    C        0      0        2 
  13  chr13_41273136     AAsi    A    G        0      0        2 
  13  chr13_41273136     AKia    A    G        0      0        2 
  13  chr13_41273136     AOna    A    G        0      0        2 
  13  chr13_41273136     ASom    A    G        0      0        2 
  13  chr13_41273136     HCab    A    G        0      0        2 
  13  chr13_41273136     HPrz    A    G        0      0        2 
  13  chr13_41273136     ZBoe    A    G        0      0        2 
  13  chr13_41273136     ZGre    A    G        1      2        2 
  13  chr13_41273136     ZHar    A    G        0      0        2 
  13  chr13_41273136   Sample    A    G        0      0        2 
  13  chr13_41275037     AAsi    T    C        0      0        2 
  13  chr13_41275037     AKia    T    C        0      0        2 
  13  chr13_41275037     AOna    T    C        0      0        2 
  13  chr13_41275037     ASom    T    C        0      0        2 
  13  chr13_41275037     HCab    T    C        0      0        2 
  13  chr13_41275037     HPrz    T    C      0.5      1        2 
  13  chr13_41275037     ZBoe    T    C        0      0        2 
  13  chr13_41275037     ZGre    T    C        0      0        2 
  13  chr13_41275037     ZHar    T    C        0      0        2 
  13  chr13_41275037   Sample    T    C        0      0        2 
  13  chr13_41275339     AAsi    A    G        0      0        2 
  13  chr13_41275339     AKia    A    G        0      0        2 
  13  chr13_41275339     AOna    A    G        0      0        2 
  13  chr13_41275339     ASom    A    G        0      0        2 
  13  chr13_41275339     HCab    A    G        0      0        2 
  13  chr13_41275339     HPrz    A    G        0      0        2 
  13  chr13_41275339     ZBoe    A    G      0.5      1        2 
  13  chr13_41275339     ZGre    A    G        0      0        2 
  13  chr13_41275339     ZHar    A    G        0      0        2 
  13  chr13_41275339   Sample    A    G        0      0        2 
  13  chr13_41275402     AAsi    A    G        0      0        2 
  13  chr13_41275402     AKia    A    G        0      0        2 
  13  chr13_41275402     AOna    A    G        0      0        2 
  13  chr13_41275402     ASom    A    G        0      0        2 
  13  chr13_41275402     HCab    A    G        0      0        2 
  13  chr13_41275402     HPrz    A    G        0      0        2 
  13  chr13_41275402     ZBoe    A    G      0.5      1        2 
  13  chr13_41275402     ZGre    A    G        0      0        2 
  13  chr13_41275402     ZHar    A    G        0      0        2 
  13  chr13_41275402   Sample    A    G        0      0        2 
  13  chr13_41276398     AAsi    A    G        0      0        2 
  13  chr13_41276398     AKia    A    G        0      0        2 
  13  chr13_41276398     AOna    A    G        0      0        2 
  13  chr13_41276398     ASom    A    G        0      0        2 
  13  chr13_41276398     HCab    A    G        1      2        2 
  13  chr13_41276398     HPrz    A    G        1      2        2 
  13  chr13_41276398     ZBoe    A    G      0.5      1        2 
  13  chr13_41276398     ZGre    A    G        0      0        2 
  13  chr13_41276398     ZHar    A    G        0      0        2 
  13  chr13_41276398   Sample    A    G        1      2        2 
  13  chr13_41279358     AAsi    G    C        0      0        2 
  13  chr13_41279358     AKia    G    C        0      0        2 
  13  chr13_41279358     AOna    G    C        0      0        2 
  13  chr13_41279358     ASom    G    C        0      0        2 
  13  chr13_41279358     HCab    G    C        1      2        2 
  13  chr13_41279358     HPrz    G    C        1      2        2 
  13  chr13_41279358     ZBoe    G    C        0      0        2 
  13  chr13_41279358     ZGre    G    C        0      0        2 
  13  chr13_41279358     ZHar    G    C        0      0        2 
  13  chr13_41279358   Sample    G    C        1      2        2 
  13  chr13_41279388     AAsi    G    C        1      2        2 
  13  chr13_41279388     AKia    G    C        1      2        2 
  13  chr13_41279388     AOna    G    C        1      2        2 
  13  chr13_41279388     ASom    G    C        1      2        2 
  13  chr13_41279388     HCab    G    C        0      0        2 
  13  chr13_41279388     HPrz    G    C        0      0        2 
  13  chr13_41279388     ZBoe    G    C        0      0        2 
  13  chr13_41279388     ZGre    G    C        0      0        2 
  13  chr13_41279388     ZHar    G    C        0      0        2 
  13  chr13_41279388   Sample    G    C        0      0        2 
  13  chr13_41289763     AAsi    G    A        0      0        2 
  13  chr13_41289763     AKia    G    A        0      0        2 
  13  chr13_41289763     AOna    G    A        0      0        2 
  13  chr13_41289763     ASom    G    A        0      0        2 
  13  chr13_41289763     HCab    G    A        1      2        2 
  13  chr13_41289763     HPrz    G    A        1      2        2 
  13  chr13_41289763     ZBoe    G    A        0      0        2 
  13  chr13_41289763     ZGre    G    A        0      0        2 
  13  chr13_41289763     ZHar    G    A        0      0        2 
  13  chr13_41289763   Sample    G    A        1      2        2 
  13  chr13_41293711     AAsi    T    C        0      0        2 
  13  chr13_41293711     AKia    T    C        0      0        2 
  13  chr13_41293711     AOna    T    C        0      0        2 
  13  chr13_41293711     ASom    T    C        0      0        2 
  13  chr13_41293711     HCab    T    C        1      2        2 
  13  chr13_41293711     HPrz    T    C        1      2        2 
  13  chr13_41293711     ZBoe    T    C        0      0        2 
  13  chr13_41293711     ZGre    T    C        0      0        2 
  13  chr13_41293711     ZHar    T    C        0      0        2 
  13  chr13_41293711   Sample    T    C        1      2        2 
  13  chr13_41299309     AAsi    A    G      0.5      1        2 
  13  chr13_41299309     AKia    A    G        0      0        2 
  13  chr13_41299309     AOna    A    G        0      0        2 
  13  chr13_41299309     ASom    A    G        1      2        2 
  13  chr13_41299309     HCab    A    G        0      0        2 
  13  chr13_41299309     HPrz    A    G        0      0        2 
  13  chr13_41299309     ZBoe    A    G        0      0        2 
  13  chr13_41299309     ZGre    A    G        0      0        2 
  13  chr13_41299309     ZHar    A    G        0      0        2 
  13  chr13_41299309   Sample    A    G        0      0        2 
  13  chr13_41303717     AAsi    T    C        0      0        2 
  13  chr13_41303717     AKia    T    C        0      0        2 
  13  chr13_41303717     AOna    T    C        0      0        2 
  13  chr13_41303717     ASom    T    C        0      0        2 
  13  chr13_41303717     HCab    T    C        0      0        2 
  13  chr13_41303717     HPrz    T    C        0      0        2 
  13  chr13_41303717     ZBoe    T    C        0      0        2 
  13  chr13_41303717     ZGre    T    C      0.5      1        2 
  13  chr13_41303717     ZHar    T    C        0      0        2 
  13  chr13_41303717   Sample    T    C        0      0        2 
  13  chr13_41309245     AAsi    A    G        0      0        2 
  13  chr13_41309245     AKia    A    G        0      0        2 
  13  chr13_41309245     AOna    A    G        0      0        2 
  13  chr13_41309245     ASom    A    G        0      0        2 
  13  chr13_41309245     HCab    A    G        0      0        2 
  13  chr13_41309245     HPrz    A    G      0.5      1        2 
  13  chr13_41309245     ZBoe    A    G        0      0        2 
  13  chr13_41309245     ZGre    A    G        0      0        2 
  13  chr13_41309245     ZHar    A    G        0      0        2 
  13  chr13_41309245   Sample    A    G        0      0        2 
  13  chr13_41322467     AAsi    C    A        0      0        2 
  13  chr13_41322467     AKia    C    A        0      0        2 
  13  chr13_41322467     AOna    C    A        0      0        2 
  13  chr13_41322467     ASom    C    A        0      0        2 
  13  chr13_41322467     HCab    C    A        0      0        2 
  13  chr13_41322467     HPrz    C    A        0      0        2 
  13  chr13_41322467     ZBoe    C    A        0      0        2 
  13  chr13_41322467     ZGre    C    A        1      2        2 
  13  chr13_41322467     ZHar    C    A        0      0        2 
  13  chr13_41322467   Sample    C    A        0      0        2 
  13  chr13_41323077     AAsi    C    T        0      0        2 
  13  chr13_41323077     AKia    C    T        0      0        2 
  13  chr13_41323077     AOna    C    T        0      0        2 
  13  chr13_41323077     ASom    C    T        0      0        2 
  13  chr13_41323077     HCab    C    T        1      2        2 
  13  chr13_41323077     HPrz    C    T        1      2        2 
  13  chr13_41323077     ZBoe    C    T        0      0        2 
  13  chr13_41323077     ZGre    C    T        0      0        2 
  13  chr13_41323077     ZHar    C    T        0      0        2 
  13  chr13_41323077   Sample    C    T        1      2        2 
  13  chr13_41324022     AAsi    G    T        0      0        2 
  13  chr13_41324022     AKia    G    T        0      0        2 
  13  chr13_41324022     AOna    G    T        0      0        2 
  13  chr13_41324022     ASom    G    T        0      0        2 
  13  chr13_41324022     HCab    G    T        1      2        2 
  13  chr13_41324022     HPrz    G    T        1      2        2 
  13  chr13_41324022     ZBoe    G    T        0      0        2 
  13  chr13_41324022     ZGre    G    T        0      0        2 
  13  chr13_41324022     ZHar    G    T        0      0        2 
  13  chr13_41324022   Sample    G    T        1      2        2 
  13  chr13_41331437     AAsi    T    C        0      0        2 
  13  chr13_41331437     AKia    T    C        0      0        2 
  13  chr13_41331437     AOna    T    C        0      0        2 
  13  chr13_41331437     ASom    T    C        0      0        2 
  13  chr13_41331437     HCab    T    C        1      2        2 
  13  chr13_41331437     HPrz    T    C        1      2        2 
  13  chr13_41331437     ZBoe    T    C        0      0        2 
  13  chr13_41331437     ZGre    T    C        0      0        2 
  13  chr13_41331437     ZHar    T    C        0      0        2 
  13  chr13_41331437   Sample    T    C        1      2        2 
  13  chr13_41345393     AAsi    A    G        0      0        2 
  13  chr13_41345393     AKia    A    G        0      0        2 
  13  chr13_41345393     AOna    A    G        0      0        2 
  13  chr13_41345393     ASom    A    G        1      2        2 
  13  chr13_41345393     HCab    A    G        0      0        2 
  13  chr13_41345393     HPrz    A    G        0      0        2 
  13  chr13_41345393     ZBoe    A    G        0      0        2 
  13  chr13_41345393     ZGre    A    G        0      0        2 
  13  chr13_41345393     ZHar    A    G        0      0        2 
  13  chr13_41345393   Sample    A    G        0      0        2 
  13  chr13_41347382     AAsi    A    G        0      0        2 
  13  chr13_41347382     AKia    A    G        0      0        2 
  13  chr13_41347382     AOna    A    G        0      0        2 
  13  chr13_41347382     ASom    A    G        0      0        2 
  13  chr13_41347382     HCab    A    G        0      0        2 
  13  chr13_41347382     HPrz    A    G        0      0        2 
  13  chr13_41347382     ZBoe    A    G        0      0        2 
  13  chr13_41347382     ZGre    A    G        1      2        2 
  13  chr13_41347382     ZHar    A    G        0      0        2 
  13  chr13_41347382   Sample    A    G        0      0        2 
  13  chr13_41352387     AAsi    C    T        0      0        2 
  13  chr13_41352387     AKia    C    T        0      0        2 
  13  chr13_41352387     AOna    C    T        0      0        2 
  13  chr13_41352387     ASom    C    T        0      0        2 
  13  chr13_41352387     HCab    C    T        1      2        2 
  13  chr13_41352387     HPrz    C    T        1      2        2 
  13  chr13_41352387     ZBoe    C    T        0      0        2 
  13  chr13_41352387     ZGre    C    T        0      0        2 
  13  chr13_41352387     ZHar    C    T        0      0        2 
  13  chr13_41352387   Sample    C    T        1      2        2 
  13  chr13_41354803     AAsi    T    C        0      0        2 
  13  chr13_41354803     AKia    T    C        1      2        2 
  13  chr13_41354803     AOna    T    C        1      2        2 
  13  chr13_41354803     ASom    T    C        0      0        2 
  13  chr13_41354803     HCab    T    C        0      0        2 
  13  chr13_41354803     HPrz    T    C        0      0        2 
  13  chr13_41354803     ZBoe    T    C        0      0        2 
  13  chr13_41354803     ZGre    T    C        0      0        2 
  13  chr13_41354803     ZHar    T    C        0      0        2 
  13  chr13_41354803   Sample    T    C        0      0        2 
  13  chr13_41357736     AAsi    A    G        0      0        2 
  13  chr13_41357736     AKia    A    G        0      0        2 
  13  chr13_41357736     AOna    A    G        0      0        2 
  13  chr13_41357736     ASom    A    G        0      0        2 
  13  chr13_41357736     HCab    A    G        0      0        2 
  13  chr13_41357736     HPrz    A    G      0.5      1        2 
  13  chr13_41357736     ZBoe    A    G        0      0        2 
  13  chr13_41357736     ZGre    A    G        0      0        2 
  13  chr13_41357736     ZHar    A    G        0      0        2 
  13  chr13_41357736   Sample    A    G        0      0        2 
  13  chr13_41360276     AAsi    C    T        0      0        2 
  13  chr13_41360276     AKia    C    T        0      0        2 
  13  chr13_41360276     AOna    C    T        0      0        2 
  13  chr13_41360276     ASom    C    T        0      0        2 
  13  chr13_41360276     HCab    C    T        1      2        2 
  13  chr13_41360276     HPrz    C    T        1      2        2 
  13  chr13_41360276     ZBoe    C    T        0      0        2 
  13  chr13_41360276     ZGre    C    T        0      0        2 
  13  chr13_41360276     ZHar    C    T        0      0        2 
  13  chr13_41360276   Sample    C    T        1      2        2 
  13  chr13_41361685     AAsi    C    T        0      0        2 
  13  chr13_41361685     AKia    C    T        0      0        2 
  13  chr13_41361685     AOna    C    T        0      0        2 
  13  chr13_41361685     ASom    C    T        0      0        2 
  13  chr13_41361685     HCab    C    T        1      2        2 
  13  chr13_41361685     HPrz    C    T        1      2        2 
  13  chr13_41361685     ZBoe    C    T        0      0        2 
  13  chr13_41361685     ZGre    C    T        0      0        2 
  13  chr13_41361685     ZHar    C    T        0      0        2 
  13  chr13_41361685   Sample    C    T        1      2        2 
  13  chr13_41361790     AAsi    T    C        0      0        2 
  13  chr13_41361790     AKia    T    C        0      0        2 
  13  chr13_41361790     AOna    T    C        0      0        2 
  13  chr13_41361790     ASom    T    C        0      0        2 
  13  chr13_41361790     HCab    T    C        1      2        2 
  13  chr13_41361790     HPrz    T    C        1      2        2 
  13  chr13_41361790     ZBoe    T    C        0      0        2 
  13  chr13_41361790     ZGre    T    C        0      0        2 
  13  chr13_41361790     ZHar    T    C        0      0        2 
  13  chr13_41361790   Sample    T    C        1      2        2 
  13  chr13_41365966     AAsi    T    C        0      0        2 
  13  chr13_41365966     AKia    T    C        0      0        2 
  13  chr13_41365966     AOna    T    C        0      0        2 
  13  chr13_41365966     ASom    T    C        0      0        2 
  13  chr13_41365966     HCab    T    C      0.5      1        2 
  13  chr13_41365966     HPrz    T    C      0.5      1        2 
  13  chr13_41365966     ZBoe    T    C        0      0        2 
  13  chr13_41365966     ZGre    T    C        0      0        2 
  13  chr13_41365966     ZHar    T    C        0      0        2 
  13  chr13_41365966   Sample    T    C        0      0        2 
  13  chr13_41370317     AAsi    G    A        0      0        2 
  13  chr13_41370317     AKia    G    A        0      0        2 
  13  chr13_41370317     AOna    G    A        0      0        2 
  13  chr13_41370317     ASom    G    A        0      0        2 
  13  chr13_41370317     HCab    G    A      0.5      1        2 
  13  chr13_41370317     HPrz    G    A        0      0        2 
  13  chr13_41370317     ZBoe    G    A        0      0        2 
  13  chr13_41370317     ZGre    G    A        0      0        2 
  13  chr13_41370317     ZHar    G    A        0      0        2 
  13  chr13_41370317   Sample    G    A        0      0        2 
  13  chr13_41370932     AAsi    C    T        0      0        2 
  13  chr13_41370932     AKia    C    T        0      0        2 
  13  chr13_41370932     AOna    C    T        0      0        2 
  13  chr13_41370932     ASom    C    T        0      0        2 
  13  chr13_41370932     HCab    C    T        1      2        2 
  13  chr13_41370932     HPrz    C    T        1      2        2 
  13  chr13_41370932     ZBoe    C    T        0      0        2 
  13  chr13_41370932     ZGre    C    T        0      0        2 
  13  chr13_41370932     ZHar    C    T        0      0        2 
  13  chr13_41370932   Sample    C    T        1      2        2 
  13  chr13_41376852     AAsi    G    C        0      0        2 
  13  chr13_41376852     AKia    G    C        0      0        2 
  13  chr13_41376852     AOna    G    C        0      0        2 
  13  chr13_41376852     ASom    G    C        0      0        2 
  13  chr13_41376852     HCab    G    C        0      0        2 
  13  chr13_41376852     HPrz    G    C        0      0        2 
  13  chr13_41376852     ZBoe    G    C        0      0        2 
  13  chr13_41376852     ZGre    G    C        1      2        2 
  13  chr13_41376852     ZHar    G    C        0      0        2 
  13  chr13_41376852   Sample    G    C        0      0        2 
  13  chr13_41379430     AAsi    G    A        0      0        2 
  13  chr13_41379430     AKia    G    A        0      0        2 
  13  chr13_41379430     AOna    G    A        0      0        2 
  13  chr13_41379430     ASom    G    A        0      0        2 
  13  chr13_41379430     HCab    G    A        1      2        2 
  13  chr13_41379430     HPrz    G    A        1      2        2 
  13  chr13_41379430     ZBoe    G    A        0      0        2 
  13  chr13_41379430     ZGre    G    A        0      0        2 
  13  chr13_41379430     ZHar    G    A        0      0        2 
  13  chr13_41379430   Sample    G    A        1      2        2 
  13  chr13_41383879     AAsi    A    G        0      0        2 
  13  chr13_41383879     AKia    A    G        0      0        2 
  13  chr13_41383879     AOna    A    G        0      0        2 
  13  chr13_41383879     ASom    A    G        0      0        2 
  13  chr13_41383879     HCab    A    G        1      2        2 
  13  chr13_41383879     HPrz    A    G        1      2        2 
  13  chr13_41383879     ZBoe    A    G        0      0        2 
  13  chr13_41383879     ZGre    A    G        0      0        2 
  13  chr13_41383879     ZHar    A    G        0      0        2 
  13  chr13_41383879   Sample    A    G        1      2        2 
  13  chr13_41393938     AAsi    G    A        0      0        2 
  13  chr13_41393938     AKia    G    A        0      0        2 
  13  chr13_41393938     AOna    G    A        0      0        2 
  13  chr13_41393938     ASom    G    A        0      0        2 
  13  chr13_41393938     HCab    G    A        1      2        2 
  13  chr13_41393938     HPrz    G    A        1      2        2 
  13  chr13_41393938     ZBoe    G    A        0      0        2 
  13  chr13_41393938     ZGre    G    A        0      0        2 
  13  chr13_41393938     ZHar    G    A        0      0        2 
  13  chr13_41393938   Sample    G    A        1      2        2 
  13  chr13_41396937     AAsi    C    T        0      0        2 
  13  chr13_41396937     AKia    C    T        0      0        2 
  13  chr13_41396937     AOna    C    T        0      0        2 
  13  chr13_41396937     ASom    C    T        0      0        2 
  13  chr13_41396937     HCab    C    T        1      2        2 
  13  chr13_41396937     HPrz    C    T        1      2        2 
  13  chr13_41396937     ZBoe    C    T        0      0        2 
  13  chr13_41396937     ZGre    C    T        0      0        2 
  13  chr13_41396937     ZHar    C    T        0      0        2 
  13  chr13_41396937   Sample    C    T        1      2        2 
  13  chr13_41410172     AAsi    C    T        0      0        2 
  13  chr13_41410172     AKia    C    T        0      0        2 
  13  chr13_41410172     AOna    C    T        0      0        2 
  13  chr13_41410172     ASom    C    T        0      0        2 
  13  chr13_41410172     HCab    C    T        1      2        2 
  13  chr13_41410172     HPrz    C    T        1      2        2 
  13  chr13_41410172     ZBoe    C    T        0      0        2 
  13  chr13_41410172     ZGre    C    T        0      0        2 
  13  chr13_41410172     ZHar    C    T        0      0        2 
  13  chr13_41410172   Sample    C    T        1      2        2 
  13  chr13_41410698     AAsi    T    G        0      0        2 
  13  chr13_41410698     AKia    T    G        0      0        2 
  13  chr13_41410698     AOna    T    G        1      2        2 
  13  chr13_41410698     ASom    T    G        0      0        2 
  13  chr13_41410698     HCab    T    G        0      0        2 
  13  chr13_41410698     HPrz    T    G        0      0        2 
  13  chr13_41410698     ZBoe    T    G        0      0        2 
  13  chr13_41410698     ZGre    T    G        0      0        2 
  13  chr13_41410698     ZHar    T    G        0      0        2 
  13  chr13_41410698   Sample    T    G        0      0        2 
  13  chr13_41411752     AAsi    G    A        0      0        2 
  13  chr13_41411752     AKia    G    A      0.5      1        2 
  13  chr13_41411752     AOna    G    A        1      2        2 
  13  chr13_41411752     ASom    G    A        0      0        2 
  13  chr13_41411752     HCab    G    A        0      0        2 
  13  chr13_41411752     HPrz    G    A        0      0        2 
  13  chr13_41411752     ZBoe    G    A        0      0        2 
  13  chr13_41411752     ZGre    G    A        0      0        2 
  13  chr13_41411752     ZHar    G    A        0      0        2 
  13  chr13_41411752   Sample    G    A        0      0        2 
  13  chr13_41415625     AAsi    T    C        0      0        2 
  13  chr13_41415625     AKia    T    C        0      0        2 
  13  chr13_41415625     AOna    T    C        0      0        2 
  13  chr13_41415625     ASom    T    C        0      0        2 
  13  chr13_41415625     HCab    T    C        0      0        2 
  13  chr13_41415625     HPrz    T    C        0      0        2 
  13  chr13_41415625     ZBoe    T    C        1      2        2 
  13  chr13_41415625     ZGre    T    C        1      2        2 
  13  chr13_41415625     ZHar    T    C        1      2        2 
  13  chr13_41415625   Sample    T    C        0      0        2 
  13  chr13_41422304     AAsi    C    T        0      0        2 
  13  chr13_41422304     AKia    C    T        0      0        2 
  13  chr13_41422304     AOna    C    T        1      2        2 
  13  chr13_41422304     ASom    C    T        0      0        2 
  13  chr13_41422304     HCab    C    T        0      0        2 
  13  chr13_41422304     HPrz    C    T        0      0        2 
  13  chr13_41422304     ZBoe    C    T        0      0        2 
  13  chr13_41422304     ZGre    C    T        0      0        2 
  13  chr13_41422304     ZHar    C    T        0      0        2 
  13  chr13_41422304   Sample    C    T        0      0        2 
  13  chr13_41424058     AAsi    A    G        0      0        2 
  13  chr13_41424058     AKia    A    G        0      0        2 
  13  chr13_41424058     AOna    A    G        0      0        2 
  13  chr13_41424058     ASom    A    G        0      0        2 
  13  chr13_41424058     HCab    A    G        1      2        2 
  13  chr13_41424058     HPrz    A    G        1      2        2 
  13  chr13_41424058     ZBoe    A    G        0      0        2 
  13  chr13_41424058     ZGre    A    G        0      0        2 
  13  chr13_41424058     ZHar    A    G        0      0        2 
  13  chr13_41424058   Sample    A    G        1      2        2 
  13  chr13_41425795     AAsi    G    C        0      0        2 
  13  chr13_41425795     AKia    G    C        0      0        2 
  13  chr13_41425795     AOna    G    C        0      0        2 
  13  chr13_41425795     ASom    G    C        1      2        2 
  13  chr13_41425795     HCab    G    C        0      0        2 
  13  chr13_41425795     HPrz    G    C        0      0        2 
  13  chr13_41425795     ZBoe    G    C        0      0        2 
  13  chr13_41425795     ZGre    G    C        0      0        2 
  13  chr13_41425795     ZHar    G    C        0      0        2 
  13  chr13_41425795   Sample    G    C        0      0        2 
  13  chr13_41426297     AAsi    T    C        0      0        2 
  13  chr13_41426297     AKia    T    C      0.5      1        2 
  13  chr13_41426297     AOna    T    C        0      0        2 
  13  chr13_41426297     ASom    T    C        0      0        2 
  13  chr13_41426297     HCab    T    C        0      0        2 
  13  chr13_41426297     HPrz    T    C        0      0        2 
  13  chr13_41426297     ZBoe    T    C        0      0        2 
  13  chr13_41426297     ZGre    T    C        0      0        2 
  13  chr13_41426297     ZHar    T    C        0      0        2 
  13  chr13_41426297   Sample    T    C        0      0        2 
  13  chr13_41427688     AAsi    A    G        0      0        2 
  13  chr13_41427688     AKia    A    G        0      0        2 
  13  chr13_41427688     AOna    A    G      0.5      1        2 
  13  chr13_41427688     ASom    A    G        0      0        2 
  13  chr13_41427688     HCab    A    G        0      0        2 
  13  chr13_41427688     HPrz    A    G        0      0        2 
  13  chr13_41427688     ZBoe    A    G        0      0        2 
  13  chr13_41427688     ZGre    A    G        0      0        2 
  13  chr13_41427688     ZHar    A    G        0      0        2 
  13  chr13_41427688   Sample    A    G        0      0        2 
  13  chr13_41427778     AAsi    C    G        0      0        2 
  13  chr13_41427778     AKia    C    G        0      0        2 
  13  chr13_41427778     AOna    C    G        0      0        2 
  13  chr13_41427778     ASom    C    G        0      0        2 
  13  chr13_41427778     HCab    C    G        0      0        2 
  13  chr13_41427778     HPrz    C    G        0      0        2 
  13  chr13_41427778     ZBoe    C    G        1      2        2 
  13  chr13_41427778     ZGre    C    G        1      2        2 
  13  chr13_41427778     ZHar    C    G        1      2        2 
  13  chr13_41427778   Sample    C    G        0      0        2 
  13  chr13_41440534     AAsi    A    G        0      0        2 
  13  chr13_41440534     AKia    A    G        0      0        2 
  13  chr13_41440534     AOna    A    G        0      0        2 
  13  chr13_41440534     ASom    A    G        0      0        2 
  13  chr13_41440534     HCab    A    G        0      0        2 
  13  chr13_41440534     HPrz    A    G        0      0        2 
  13  chr13_41440534     ZBoe    A    G        0      0        2 
  13  chr13_41440534     ZGre    A    G        0      0        2 
  13  chr13_41440534     ZHar    A    G        1      2        2 
  13  chr13_41440534   Sample    A    G        0      0        2 
  13  chr13_41448498     AAsi    T    C        0      0        2 
  13  chr13_41448498     AKia    T    C        0      0        2 
  13  chr13_41448498     AOna    T    C        0      0        2 
  13  chr13_41448498     ASom    T    C        0      0        2 
  13  chr13_41448498     HCab    T    C        0      0        2 
  13  chr13_41448498     HPrz    T    C        0      0        2 
  13  chr13_41448498     ZBoe    T    C      0.5      1        2 
  13  chr13_41448498     ZGre    T    C        0      0        2 
  13  chr13_41448498     ZHar    T    C        0      0        2 
  13  chr13_41448498   Sample    T    C        0      0        2 
  13  chr13_41455866     AAsi    G    C        0      0        2 
  13  chr13_41455866     AKia    G    C        0      0        2 
  13  chr13_41455866     AOna    G    C        0      0        2 
  13  chr13_41455866     ASom    G    C        0      0        2 
  13  chr13_41455866     HCab    G    C        1      2        2 
  13  chr13_41455866     HPrz    G    C        1      2        2 
  13  chr13_41455866     ZBoe    G    C        0      0        2 
  13  chr13_41455866     ZGre    G    C        0      0        2 
  13  chr13_41455866     ZHar    G    C        0      0        2 
  13  chr13_41455866   Sample    G    C        1      2        2 
  13  chr13_41460700     AAsi    G    A        0      0        2 
  13  chr13_41460700     AKia    G    A        0      0        2 
  13  chr13_41460700     AOna    G    A      0.5      1        2 
  13  chr13_41460700     ASom    G    A        0      0        2 
  13  chr13_41460700     HCab    G    A        0      0        2 
  13  chr13_41460700     HPrz    G    A        0      0        2 
  13  chr13_41460700     ZBoe    G    A        0      0        2 
  13  chr13_41460700     ZGre    G    A        0      0        2 
  13  chr13_41460700     ZHar    G    A        0      0        2 
  13  chr13_41460700   Sample    G    A        0      0        2 
  13  chr13_41460705     AAsi    C    T        0      0        2 
  13  chr13_41460705     AKia    C    T        0      0        2 
  13  chr13_41460705     AOna    C    T        0      0        2 
  13  chr13_41460705     ASom    C    T        0      0        2 
  13  chr13_41460705     HCab    C    T        1      2        2 
  13  chr13_41460705     HPrz    C    T        1      2        2 
  13  chr13_41460705     ZBoe    C    T        0      0        2 
  13  chr13_41460705     ZGre    C    T        0      0        2 
  13  chr13_41460705     ZHar    C    T        0      0        2 
  13  chr13_41460705   Sample    C    T        1      2        2 
  13  chr13_41463955     AAsi    T    G        0      0        2 
  13  chr13_41463955     AKia    T    G        0      0        2 
  13  chr13_41463955     AOna    T    G        0      0        2 
  13  chr13_41463955     ASom    T    G        0      0        2 
  13  chr13_41463955     HCab    T    G        0      0        2 
  13  chr13_41463955     HPrz    T    G        0      0        2 
  13  chr13_41463955     ZBoe    T    G        0      0        2 
  13  chr13_41463955     ZGre    T    G        0      0        2 
  13  chr13_41463955     ZHar    T    G        1      2        2 
  13  chr13_41463955   Sample    T    G        0      0        2 
  13  chr13_41467162     AAsi    A    G        0      0        2 
  13  chr13_41467162     AKia    A    G        1      2        2 
  13  chr13_41467162     AOna    A    G        1      2        2 
  13  chr13_41467162     ASom    A    G        0      0        2 
  13  chr13_41467162     HCab    A    G        0      0        2 
  13  chr13_41467162     HPrz    A    G        0      0        2 
  13  chr13_41467162     ZBoe    A    G        0      0        2 
  13  chr13_41467162     ZGre    A    G        0      0        2 
  13  chr13_41467162     ZHar    A    G        0      0        2 
  13  chr13_41467162   Sample    A    G        0      0        2 
  13  chr13_41467253     AAsi    T    C        0      0        2 
  13  chr13_41467253     AKia    T    C        0      0        2 
  13  chr13_41467253     AOna    T    C        0      0        2 
  13  chr13_41467253     ASom    T    C        1      2        2 
  13  chr13_41467253     HCab    T    C        0      0        2 
  13  chr13_41467253     HPrz    T    C        0      0        2 
  13  chr13_41467253     ZBoe    T    C        0      0        2 
  13  chr13_41467253     ZGre    T    C        0      0        2 
  13  chr13_41467253     ZHar    T    C        0      0        2 
  13  chr13_41467253   Sample    T    C        0      0        2 
  13  chr13_41483090     AAsi    T    C        1      2        2 
  13  chr13_41483090     AKia    T    C        0      0        2 
  13  chr13_41483090     AOna    T    C        0      0        2 
  13  chr13_41483090     ASom    T    C        0      0        2 
  13  chr13_41483090     HCab    T    C        1      2        2 
  13  chr13_41483090     HPrz    T    C        1      2        2 
  13  chr13_41483090     ZBoe    T    C        0      0        2 
  13  chr13_41483090     ZGre    T    C        0      0        2 
  13  chr13_41483090     ZHar    T    C        0      0        2 
  13  chr13_41483090   Sample    T    C        1      2        2 
  13  chr13_41483695     AAsi    T    C        0      0        2 
  13  chr13_41483695     AKia    T    C        0      0        2 
  13  chr13_41483695     AOna    T    C        0      0        2 
  13  chr13_41483695     ASom    T    C        0      0        2 
  13  chr13_41483695     HCab    T    C        0      0        2 
  13  chr13_41483695     HPrz    T    C        0      0        2 
  13  chr13_41483695     ZBoe    T    C        1      2        2 
  13  chr13_41483695     ZGre    T    C        1      2        2 
  13  chr13_41483695     ZHar    T    C        1      2        2 
  13  chr13_41483695   Sample    T    C        0      0        2 
  13  chr13_41493179     AAsi    A    G        0      0        2 
  13  chr13_41493179     AKia    A    G        0      0        2 
  13  chr13_41493179     AOna    A    G        0      0        2 
  13  chr13_41493179     ASom    A    G        0      0        2 
  13  chr13_41493179     HCab    A    G        1      2        2 
  13  chr13_41493179     HPrz    A    G        1      2        2 
  13  chr13_41493179     ZBoe    A    G        0      0        2 
  13  chr13_41493179     ZGre    A    G        0      0        2 
  13  chr13_41493179     ZHar    A    G        0      0        2 
  13  chr13_41493179   Sample    A    G        1      2        2 
  13  chr13_41493896     AAsi    A    G        0      0        2 
  13  chr13_41493896     AKia    A    G        0      0        2 
  13  chr13_41493896     AOna    A    G        0      0        2 
  13  chr13_41493896     ASom    A    G        0      0        2 
  13  chr13_41493896     HCab    A    G        1      2        2 
  13  chr13_41493896     HPrz    A    G        1      2        2 
  13  chr13_41493896     ZBoe    A    G        0      0        2 
  13  chr13_41493896     ZGre    A    G        0      0        2 
  13  chr13_41493896     ZHar    A    G        0      0        2 
  13  chr13_41493896   Sample    A    G        1      2        2 
  13  chr13_41501341     AAsi    A    G        1      2        2 
  13  chr13_41501341     AKia    A    G        0      0        2 
  13  chr13_41501341     AOna    A    G        0      0        2 
  13  chr13_41501341     ASom    A    G        1      2        2 
  13  chr13_41501341     HCab    A    G        0      0        2 
  13  chr13_41501341     HPrz    A    G        0      0        2 
  13  chr13_41501341     ZBoe    A    G        0      0        2 
  13  chr13_41501341     ZGre    A    G        0      0        2 
  13  chr13_41501341     ZHar    A    G        0      0        2 
  13  chr13_41501341   Sample    A    G        0      0        2 
  13  chr13_41505794     AAsi    A    C        0      0        2 
  13  chr13_41505794     AKia    A    C        0      0        2 
  13  chr13_41505794     AOna    A    C        0      0        2 
  13  chr13_41505794     ASom    A    C        0      0        2 
  13  chr13_41505794     HCab    A    C        0      0        2 
  13  chr13_41505794     HPrz    A    C        0      0        2 
  13  chr13_41505794     ZBoe    A    C        0      0        2 
  13  chr13_41505794     ZGre    A    C      0.5      1        2 
  13  chr13_41505794     ZHar    A    C        0      0        2 
  13  chr13_41505794   Sample    A    C        0      0        2 
  13  chr13_41514802     AAsi    C    A        0      0        2 
  13  chr13_41514802     AKia    C    A        0      0        2 
  13  chr13_41514802     AOna    C    A        0      0        2 
  13  chr13_41514802     ASom    C    A        0      0        2 
  13  chr13_41514802     HCab    C    A        1      2        2 
  13  chr13_41514802     HPrz    C    A        1      2        2 
  13  chr13_41514802     ZBoe    C    A        0      0        2 
  13  chr13_41514802     ZGre    C    A        0      0        2 
  13  chr13_41514802     ZHar    C    A        0      0        2 
  13  chr13_41514802   Sample    C    A        1      2        2 
  13  chr13_41520525     AAsi    C    G        0      0        2 
  13  chr13_41520525     AKia    C    G        0      0        2 
  13  chr13_41520525     AOna    C    G        0      0        2 
  13  chr13_41520525     ASom    C    G        0      0        2 
  13  chr13_41520525     HCab    C    G        1      2        2 
  13  chr13_41520525     HPrz    C    G        1      2        2 
  13  chr13_41520525     ZBoe    C    G        0      0        2 
  13  chr13_41520525     ZGre    C    G        0      0        2 
  13  chr13_41520525     ZHar    C    G        0      0        2 
  13  chr13_41520525   Sample    C    G        1      2        2 
  13  chr13_41521243     AAsi    T    C        0      0        2 
  13  chr13_41521243     AKia    T    C        0      0        2 
  13  chr13_41521243     AOna    T    C        0      0        2 
  13  chr13_41521243     ASom    T    C        0      0        2 
  13  chr13_41521243     HCab    T    C        0      0        2 
  13  chr13_41521243     HPrz    T    C        0      0        2 
  13  chr13_41521243     ZBoe    T    C        0      0        2 
  13  chr13_41521243     ZGre    T    C        1      2        2 
  13  chr13_41521243     ZHar    T    C        0      0        2 
  13  chr13_41521243   Sample    T    C        0      0        2 
  13  chr13_41525143     AAsi    A    G        0      0        2 
  13  chr13_41525143     AKia    A    G        1      2        2 
  13  chr13_41525143     AOna    A    G      0.5      1        2 
  13  chr13_41525143     ASom    A    G        0      0        2 
  13  chr13_41525143     HCab    A    G        0      0        2 
  13  chr13_41525143     HPrz    A    G        0      0        2 
  13  chr13_41525143     ZBoe    A    G        0      0        2 
  13  chr13_41525143     ZGre    A    G        0      0        2 
  13  chr13_41525143     ZHar    A    G        0      0        2 
  13  chr13_41525143   Sample    A    G        0      0        2 
  13  chr13_41528363     AAsi    T    C        0      0        2 
  13  chr13_41528363     AKia    T    C        0      0        2 
  13  chr13_41528363     AOna    T    C        0      0        2 
  13  chr13_41528363     ASom    T    C        0      0        2 
  13  chr13_41528363     HCab    T    C        0      0        2 
  13  chr13_41528363     HPrz    T    C        0      0        2 
  13  chr13_41528363     ZBoe    T    C        0      0        2 
  13  chr13_41528363     ZGre    T    C      0.5      1        2 
  13  chr13_41528363     ZHar    T    C        0      0        2 
  13  chr13_41528363   Sample    T    C        0      0        2 
  13  chr13_41532203     AAsi    G    A      0.5      1        2 
  13  chr13_41532203     AKia    G    A        0      0        2 
  13  chr13_41532203     AOna    G    A        0      0        2 
  13  chr13_41532203     ASom    G    A        0      0        2 
  13  chr13_41532203     HCab    G    A        0      0        2 
  13  chr13_41532203     HPrz    G    A        0      0        2 
  13  chr13_41532203     ZBoe    G    A        0      0        2 
  13  chr13_41532203     ZGre    G    A        0      0        2 
  13  chr13_41532203     ZHar    G    A        0      0        2 
  13  chr13_41532203   Sample    G    A        0      0        2 
  13  chr13_41536084     AAsi    A    G        0      0        2 
  13  chr13_41536084     AKia    A    G        0      0        2 
  13  chr13_41536084     AOna    A    G        0      0        2 
  13  chr13_41536084     ASom    A    G        0      0        2 
  13  chr13_41536084     HCab    A    G        1      2        2 
  13  chr13_41536084     HPrz    A    G        1      2        2 
  13  chr13_41536084     ZBoe    A    G        0      0        2 
  13  chr13_41536084     ZGre    A    G        0      0        2 
  13  chr13_41536084     ZHar    A    G        0      0        2 
  13  chr13_41536084   Sample    A    G        1      2        2 
  13  chr13_41536611     AAsi    C    T        0      0        2 
  13  chr13_41536611     AKia    C    T        0      0        2 
  13  chr13_41536611     AOna    C    T        0      0        2 
  13  chr13_41536611     ASom    C    T        0      0        2 
  13  chr13_41536611     HCab    C    T        1      2        2 
  13  chr13_41536611     HPrz    C    T        1      2        2 
  13  chr13_41536611     ZBoe    C    T        0      0        2 
  13  chr13_41536611     ZGre    C    T        0      0        2 
  13  chr13_41536611     ZHar    C    T        0      0        2 
  13  chr13_41536611   Sample    C    T        1      2        2 
  13  chr13_41541406     AAsi    A    C        0      0        2 
  13  chr13_41541406     AKia    A    C        0      0        2 
  13  chr13_41541406     AOna    A    C        0      0        2 
  13  chr13_41541406     ASom    A    C        0      0        2 
  13  chr13_41541406     HCab    A    C        0      0        2 
  13  chr13_41541406     HPrz    A    C        0      0        2 
  13  chr13_41541406     ZBoe    A    C        0      0        2 
  13  chr13_41541406     ZGre    A    C        0      0        2 
  13  chr13_41541406     ZHar    A    C        1      2        2 
  13  chr13_41541406   Sample    A    C        0      0        2 
  13  chr13_41542752     AAsi    T    C        0      0        2 
  13  chr13_41542752     AKia    T    C        1      2        2 
  13  chr13_41542752     AOna    T    C        0      0        2 
  13  chr13_41542752     ASom    T    C        0      0        2 
  13  chr13_41542752     HCab    T    C        0      0        2 
  13  chr13_41542752     HPrz    T    C        0      0        2 
  13  chr13_41542752     ZBoe    T    C        0      0        2 
  13  chr13_41542752     ZGre    T    C        0      0        2 
  13  chr13_41542752     ZHar    T    C        0      0        2 
  13  chr13_41542752   Sample    T    C        0      0        2 
  13  chr13_41543653     AAsi    A    G        1      2        2 
  13  chr13_41543653     AKia    A    G        0      0        2 
  13  chr13_41543653     AOna    A    G        0      0        2 
  13  chr13_41543653     ASom    A    G        1      2        2 
  13  chr13_41543653     HCab    A    G        0      0        2 
  13  chr13_41543653     HPrz    A    G        0      0        2 
  13  chr13_41543653     ZBoe    A    G        0      0        2 
  13  chr13_41543653     ZGre    A    G        0      0        2 
  13  chr13_41543653     ZHar    A    G        0      0        2 
  13  chr13_41543653   Sample    A    G        0      0        2 
  13  chr13_41552473     AAsi    T    C        0      0        2 
  13  chr13_41552473     AKia    T    C        0      0        2 
  13  chr13_41552473     AOna    T    C        0      0        2 
  13  chr13_41552473     ASom    T    C        0      0        2 
  13  chr13_41552473     HCab    T    C        0      0        2 
  13  chr13_41552473     HPrz    T    C      0.5      1        2 
  13  chr13_41552473     ZBoe    T    C        0      0        2 
  13  chr13_41552473     ZGre    T    C        0      0        2 
  13  chr13_41552473     ZHar    T    C        0      0        2 
  13  chr13_41552473   Sample    T    C        1      2        2 
  13  chr13_41554999     AAsi    A    G        0      0        2 
  13  chr13_41554999     AKia    A    G        0      0        2 
  13  chr13_41554999     AOna    A    G        0      0        2 
  13  chr13_41554999     ASom    A    G        0      0        2 
  13  chr13_41554999     HCab    A    G        1      2        2 
  13  chr13_41554999     HPrz    A    G      0.5      1        2 
  13  chr13_41554999     ZBoe    A    G        0      0        2 
  13  chr13_41554999     ZGre    A    G        0      0        2 
  13  chr13_41554999     ZHar    A    G        0      0        2 
  13  chr13_41554999   Sample    A    G        0      0        2 
  13  chr13_41555219     AAsi    C    A        0      0        2 
  13  chr13_41555219     AKia    C    A        0      0        2 
  13  chr13_41555219     AOna    C    A        0      0        2 
  13  chr13_41555219     ASom    C    A        0      0        2 
  13  chr13_41555219     HCab    C    A        1      2        2 
  13  chr13_41555219     HPrz    C    A        1      2        2 
  13  chr13_41555219     ZBoe    C    A        0      0        2 
  13  chr13_41555219     ZGre    C    A        0      0        2 
  13  chr13_41555219     ZHar    C    A        0      0        2 
  13  chr13_41555219   Sample    C    A        1      2        2 
  13  chr13_41561928     AAsi    T    C        0      0        2 
  13  chr13_41561928     AKia    T    C        0      0        2 
  13  chr13_41561928     AOna    T    C        0      0        2 
  13  chr13_41561928     ASom    T    C        0      0        2 
  13  chr13_41561928     HCab    T    C        1      2        2 
  13  chr13_41561928     HPrz    T    C        0      0        2 
  13  chr13_41561928     ZBoe    T    C        0      0        2 
  13  chr13_41561928     ZGre    T    C        0      0        2 
  13  chr13_41561928     ZHar    T    C        0      0        2 
  13  chr13_41561928   Sample    T    C        0      0        2 
  13  chr13_41563971     AAsi    T    C        0      0        2 
  13  chr13_41563971     AKia    T    C        0      0        2 
  13  chr13_41563971     AOna    T    C        0      0        2 
  13  chr13_41563971     ASom    T    C        0      0        2 
  13  chr13_41563971     HCab    T    C        0      0        2 
  13  chr13_41563971     HPrz    T    C        0      0        2 
  13  chr13_41563971     ZBoe    T    C        0      0        2 
  13  chr13_41563971     ZGre    T    C        0      0        2 
  13  chr13_41563971     ZHar    T    C        1      2        2 
  13  chr13_41563971   Sample    T    C        0      0        2 
  13  chr13_41570208     AAsi    A    G        0      0        2 
  13  chr13_41570208     AKia    A    G        0      0        2 
  13  chr13_41570208     AOna    A    G        0      0        2 
  13  chr13_41570208     ASom    A    G        0      0        2 
  13  chr13_41570208     HCab    A    G        0      0        2 
  13  chr13_41570208     HPrz    A    G        0      0        2 
  13  chr13_41570208     ZBoe    A    G        0      0        2 
  13  chr13_41570208     ZGre    A    G        1      2        2 
  13  chr13_41570208     ZHar    A    G        0      0        2 
  13  chr13_41570208   Sample    A    G        0      0        2 
  13  chr13_41570617     AAsi    G    A        0      0        2 
  13  chr13_41570617     AKia    G    A        0      0        2 
  13  chr13_41570617     AOna    G    A        0      0        2 
  13  chr13_41570617     ASom    G    A        0      0        2 
  13  chr13_41570617     HCab    G    A        1      2        2 
  13  chr13_41570617     HPrz    G    A        1      2        2 
  13  chr13_41570617     ZBoe    G    A        0      0        2 
  13  chr13_41570617     ZGre    G    A        0      0        2 
  13  chr13_41570617     ZHar    G    A        0      0        2 
  13  chr13_41570617   Sample    G    A        1      2        2 
  13  chr13_41570968     AAsi    T    G        0      0        2 
  13  chr13_41570968     AKia    T    G        0      0        2 
  13  chr13_41570968     AOna    T    G        0      0        2 
  13  chr13_41570968     ASom    T    G        0      0        2 
  13  chr13_41570968     HCab    T    G        0      0        2 
  13  chr13_41570968     HPrz    T    G      0.5      1        2 
  13  chr13_41570968     ZBoe    T    G        0      0        2 
  13  chr13_41570968     ZGre    T    G        0      0        2 
  13  chr13_41570968     ZHar    T    G        0      0        2 
  13  chr13_41570968   Sample    T    G        0      0        2 
  13  chr13_41571237     AAsi    T    G      0.5      1        2 
  13  chr13_41571237     AKia    T    G        0      0        2 
  13  chr13_41571237     AOna    T    G        0      0        2 
  13  chr13_41571237     ASom    T    G        1      2        2 
  13  chr13_41571237     HCab    T    G        0      0        2 
  13  chr13_41571237     HPrz    T    G        0      0        2 
  13  chr13_41571237     ZBoe    T    G        0      0        2 
  13  chr13_41571237     ZGre    T    G        0      0        2 
  13  chr13_41571237     ZHar    T    G        0      0        2 
  13  chr13_41571237   Sample    T    G        0      0        2 
  13  chr13_41575790     AAsi    T    C        0      0        2 
  13  chr13_41575790     AKia    T    C        0      0        2 
  13  chr13_41575790     AOna    T    C        0      0        2 
  13  chr13_41575790     ASom    T    C        0      0        2 
  13  chr13_41575790     HCab    T    C        0      0        2 
  13  chr13_41575790     HPrz    T    C      0.5      1        2 
  13  chr13_41575790     ZBoe    T    C        0      0        2 
  13  chr13_41575790     ZGre    T    C        0      0        2 
  13  chr13_41575790     ZHar    T    C        0      0        2 
  13  chr13_41575790   Sample    T    C        0      0        2 
  13  chr13_41579006     AAsi    G    A        0      0        2 
  13  chr13_41579006     AKia    G    A        0      0        2 
  13  chr13_41579006     AOna    G    A        0      0        2 
  13  chr13_41579006     ASom    G    A        0      0        2 
  13  chr13_41579006     HCab    G    A        1      2        2 
  13  chr13_41579006     HPrz    G    A        1      2        2 
  13  chr13_41579006     ZBoe    G    A        0      0        2 
  13  chr13_41579006     ZGre    G    A        0      0        2 
  13  chr13_41579006     ZHar    G    A        0      0        2 
  13  chr13_41579006   Sample    G    A        1      2        2 
  13  chr13_41580215     AAsi    A    G        0      0        2 
  13  chr13_41580215     AKia    A    G        0      0        2 
  13  chr13_41580215     AOna    A    G        0      0        2 
  13  chr13_41580215     ASom    A    G        0      0        2 
  13  chr13_41580215     HCab    A    G        0      0        2 
  13  chr13_41580215     HPrz    A    G        0      0        2 
  13  chr13_41580215     ZBoe    A    G        0      0        2 
  13  chr13_41580215     ZGre    A    G        1      2        2 
  13  chr13_41580215     ZHar    A    G        0      0        2 
  13  chr13_41580215   Sample    A    G        0      0        2 
  13  chr13_41586026     AAsi    T    C        0      0        2 
  13  chr13_41586026     AKia    T    C        0      0        2 
  13  chr13_41586026     AOna    T    C        0      0        2 
  13  chr13_41586026     ASom    T    C        0      0        2 
  13  chr13_41586026     HCab    T    C        0      0        2 
  13  chr13_41586026     HPrz    T    C        0      0        2 
  13  chr13_41586026     ZBoe    T    C      0.5      1        2 
  13  chr13_41586026     ZGre    T    C        0      0        2 
  13  chr13_41586026     ZHar    T    C        0      0        2 
  13  chr13_41586026   Sample    T    C        0      0        2 
  13  chr13_41586884     AAsi    A    G        0      0        2 
  13  chr13_41586884     AKia    A    G        0      0        2 
  13  chr13_41586884     AOna    A    G        0      0        2 
  13  chr13_41586884     ASom    A    G        0      0        2 
  13  chr13_41586884     HCab    A    G      0.5      1        2 
  13  chr13_41586884     HPrz    A    G        0      0        2 
  13  chr13_41586884     ZBoe    A    G        0      0        2 
  13  chr13_41586884     ZGre    A    G        0      0        2 
  13  chr13_41586884     ZHar    A    G        0      0        2 
  13  chr13_41586884   Sample    A    G        0      0        2 
  13  chr13_41592566     AAsi    A    G        0      0        2 
  13  chr13_41592566     AKia    A    G        0      0        2 
  13  chr13_41592566     AOna    A    G        0      0        2 
  13  chr13_41592566     ASom    A    G        0      0        2 
  13  chr13_41592566     HCab    A    G        0      0        2 
  13  chr13_41592566     HPrz    A    G        0      0        2 
  13  chr13_41592566     ZBoe    A    G      0.5      1        2 
  13  chr13_41592566     ZGre    A    G        1      2        2 
  13  chr13_41592566     ZHar    A    G        1      2        2 
  13  chr13_41592566   Sample    A    G        0      0        2 
  13  chr13_41597178     AAsi    G    T        0      0        2 
  13  chr13_41597178     AKia    G    T        0      0        2 
  13  chr13_41597178     AOna    G    T        0      0        2 
  13  chr13_41597178     ASom    G    T        0      0        2 
  13  chr13_41597178     HCab    G    T        1      2        2 
  13  chr13_41597178     HPrz    G    T        1      2        2 
  13  chr13_41597178     ZBoe    G    T        0      0        2 
  13  chr13_41597178     ZGre    G    T        0      0        2 
  13  chr13_41597178     ZHar    G    T        0      0        2 
  13  chr13_41597178   Sample    G    T        1      2        2 
  13  chr13_41598298     AAsi    G    A        0      0        2 
  13  chr13_41598298     AKia    G    A        0      0        2 
  13  chr13_41598298     AOna    G    A        0      0        2 
  13  chr13_41598298     ASom    G    A        0      0        2 
  13  chr13_41598298     HCab    G    A        1      2        2 
  13  chr13_41598298     HPrz    G    A        1      2        2 
  13  chr13_41598298     ZBoe    G    A        0      0        2 
  13  chr13_41598298     ZGre    G    A        0      0        2 
  13  chr13_41598298     ZHar    G    A        0      0        2 
  13  chr13_41598298   Sample    G    A        1      2        2 
  13  chr13_41604248     AAsi    C    A        0      0        2 
  13  chr13_41604248     AKia    C    A        0      0        2 
  13  chr13_41604248     AOna    C    A        0      0        2 
  13  chr13_41604248     ASom    C    A        0      0        2 
  13  chr13_41604248     HCab    C    A        1      2        2 
  13  chr13_41604248     HPrz    C    A        1      2        2 
  13  chr13_41604248     ZBoe    C    A        0      0        2 
  13  chr13_41604248     ZGre    C    A        0      0        2 
  13  chr13_41604248     ZHar    C    A        0      0        2 
  13  chr13_41604248   Sample    C    A        1      2        2 
  13  chr13_41604277     AAsi    A    T        0      0        2 
  13  chr13_41604277     AKia    A    T        0      0        2 
  13  chr13_41604277     AOna    A    T        0      0        2 
  13  chr13_41604277     ASom    A    T        0      0        2 
  13  chr13_41604277     HCab    A    T        1      2        2 
  13  chr13_41604277     HPrz    A    T        1      2        2 
  13  chr13_41604277     ZBoe    A    T        0      0        2 
  13  chr13_41604277     ZGre    A    T        0      0        2 
  13  chr13_41604277     ZHar    A    T        0      0        2 
  13  chr13_41604277   Sample    A    T        1      2        2 
  13  chr13_41606632     AAsi    T    C        0      0        2 
  13  chr13_41606632     AKia    T    C        0      0        2 
  13  chr13_41606632     AOna    T    C        0      0        2 
  13  chr13_41606632     ASom    T    C        0      0        2 
  13  chr13_41606632     HCab    T    C        0      0        2 
  13  chr13_41606632     HPrz    T    C        0      0        2 
  13  chr13_41606632     ZBoe    T    C        0      0        2 
  13  chr13_41606632     ZGre    T    C        1      2        2 
  13  chr13_41606632     ZHar    T    C        0      0        2 
  13  chr13_41606632   Sample    T    C        0      0        2 
  13  chr13_41610728     AAsi    T    C        0      0        2 
  13  chr13_41610728     AKia    T    C        0      0        2 
  13  chr13_41610728     AOna    T    C      0.5      1        2 
  13  chr13_41610728     ASom    T    C        0      0        2 
  13  chr13_41610728     HCab    T    C        0      0        2 
  13  chr13_41610728     HPrz    T    C        0      0        2 
  13  chr13_41610728     ZBoe    T    C        0      0        2 
  13  chr13_41610728     ZGre    T    C        0      0        2 
  13  chr13_41610728     ZHar    T    C        0      0        2 
  13  chr13_41610728   Sample    T    C        0      0        2 
  13  chr13_41611901     AAsi    C    T        0      0        2 
  13  chr13_41611901     AKia    C    T        0      0        2 
  13  chr13_41611901     AOna    C    T        0      0        2 
  13  chr13_41611901     ASom    C    T        0      0        2 
  13  chr13_41611901     HCab    C    T        1      2        2 
  13  chr13_41611901     HPrz    C    T        1      2        2 
  13  chr13_41611901     ZBoe    C    T        0      0        2 
  13  chr13_41611901     ZGre    C    T        0      0        2 
  13  chr13_41611901     ZHar    C    T        0      0        2 
  13  chr13_41611901   Sample    C    T        1      2        2 
  13  chr13_41614436     AAsi    G    A        0      0        2 
  13  chr13_41614436     AKia    G    A        0      0        2 
  13  chr13_41614436     AOna    G    A        0      0        2 
  13  chr13_41614436     ASom    G    A        0      0        2 
  13  chr13_41614436     HCab    G    A        0      0        2 
  13  chr13_41614436     HPrz    G    A        0      0        2 
  13  chr13_41614436     ZBoe    G    A      0.5      1        2 
  13  chr13_41614436     ZGre    G    A        0      0        2 
  13  chr13_41614436     ZHar    G    A        0      0        2 
  13  chr13_41614436   Sample    G    A        0      0        2 
  13  chr13_41621794     AAsi    C    A        0      0        2 
  13  chr13_41621794     AKia    C    A        0      0        2 
  13  chr13_41621794     AOna    C    A        0      0        2 
  13  chr13_41621794     ASom    C    A        0      0        2 
  13  chr13_41621794     HCab    C    A        0      0        2 
  13  chr13_41621794     HPrz    C    A        0      0        2 
  13  chr13_41621794     ZBoe    C    A      0.5      1        2 
  13  chr13_41621794     ZGre    C    A        0      0        2 
  13  chr13_41621794     ZHar    C    A        0      0        2 
  13  chr13_41621794   Sample    C    A        0      0        2 
  13  chr13_41628383     AAsi    G    C        0      0        2 
  13  chr13_41628383     AKia    G    C        0      0        2 
  13  chr13_41628383     AOna    G    C        0      0        2 
  13  chr13_41628383     ASom    G    C        0      0        2 
  13  chr13_41628383     HCab    G    C        0      0        2 
  13  chr13_41628383     HPrz    G    C        0      0        2 
  13  chr13_41628383     ZBoe    G    C        0      0        2 
  13  chr13_41628383     ZGre    G    C        1      2        2 
  13  chr13_41628383     ZHar    G    C        0      0        2 
  13  chr13_41628383   Sample    G    C        0      0        2 
  13  chr13_41629409     AAsi    A    G        0      0        2 
  13  chr13_41629409     AKia    A    G        1      2        2 
  13  chr13_41629409     AOna    A    G        1      2        2 
  13  chr13_41629409     ASom    A    G        0      0        2 
  13  chr13_41629409     HCab    A    G        0      0        2 
  13  chr13_41629409     HPrz    A    G        0      0        2 
  13  chr13_41629409     ZBoe    A    G        0      0        2 
  13  chr13_41629409     ZGre    A    G        0      0        2 
  13  chr13_41629409     ZHar    A    G        0      0        2 
  13  chr13_41629409   Sample    A    G        0      0        2 
  13  chr13_41636811     AAsi    C    T        0      0        2 
  13  chr13_41636811     AKia    C    T        0      0        2 
  13  chr13_41636811     AOna    C    T        0      0        2 
  13  chr13_41636811     ASom    C    T        0      0        2 
  13  chr13_41636811     HCab    C    T        1      2        2 
  13  chr13_41636811     HPrz    C    T        1      2        2 
  13  chr13_41636811     ZBoe    C    T        0      0        2 
  13  chr13_41636811     ZGre    C    T        0      0        2 
  13  chr13_41636811     ZHar    C    T        0      0        2 
  13  chr13_41636811   Sample    C    T        1      2        2 
  13  chr13_41642713     AAsi    C    T        0      0        2 
  13  chr13_41642713     AKia    C    T        0      0        2 
  13  chr13_41642713     AOna    C    T        0      0        2 
  13  chr13_41642713     ASom    C    T        0      0        2 
  13  chr13_41642713     HCab    C    T        1      2        2 
  13  chr13_41642713     HPrz    C    T        1      2        2 
  13  chr13_41642713     ZBoe    C    T        0      0        2 
  13  chr13_41642713     ZGre    C    T        0      0        2 
  13  chr13_41642713     ZHar    C    T        0      0        2 
  13  chr13_41642713   Sample    C    T        1      2        2 
  13  chr13_41643138     AAsi    C    G        0      0        2 
  13  chr13_41643138     AKia    C    G        0      0        2 
  13  chr13_41643138     AOna    C    G        0      0        2 
  13  chr13_41643138     ASom    C    G        0      0        2 
  13  chr13_41643138     HCab    C    G        0      0        2 
  13  chr13_41643138     HPrz    C    G        0      0        2 
  13  chr13_41643138     ZBoe    C    G      0.5      1        2 
  13  chr13_41643138     ZGre    C    G        0      0        2 
  13  chr13_41643138     ZHar    C    G        0      0        2 
  13  chr13_41643138   Sample    C    G        0      0        2 
  13  chr13_41653031     AAsi    C    T        0      0        2 
  13  chr13_41653031     AKia    C    T        0      0        2 
  13  chr13_41653031     AOna    C    T        0      0        2 
  13  chr13_41653031     ASom    C    T        0      0        2 
  13  chr13_41653031     HCab    C    T        1      2        2 
  13  chr13_41653031     HPrz    C    T        1      2        2 
  13  chr13_41653031     ZBoe    C    T        0      0        2 
  13  chr13_41653031     ZGre    C    T        0      0        2 
  13  chr13_41653031     ZHar    C    T        0      0        2 
  13  chr13_41653031   Sample    C    T        1      2        2 
  13  chr13_41663027     AAsi    T    C      0.5      1        2 
  13  chr13_41663027     AKia    T    C        0      0        2 
  13  chr13_41663027     AOna    T    C        0      0        2 
  13  chr13_41663027     ASom    T    C        0      0        2 
  13  chr13_41663027     HCab    T    C        0      0        2 
  13  chr13_41663027     HPrz    T    C        0      0        2 
  13  chr13_41663027     ZBoe    T    C        0      0        2 
  13  chr13_41663027     ZGre    T    C        0      0        2 
  13  chr13_41663027     ZHar    T    C        0      0        2 
  13  chr13_41663027   Sample    T    C        0      0        2 
  13  chr13_41663793     AAsi    C    T        0      0        2 
  13  chr13_41663793     AKia    C    T        0      0        2 
  13  chr13_41663793     AOna    C    T        0      0        2 
  13  chr13_41663793     ASom    C    T        0      0        2 
  13  chr13_41663793     HCab    C    T        1      2        2 
  13  chr13_41663793     HPrz    C    T        1      2        2 
  13  chr13_41663793     ZBoe    C    T        0      0        2 
  13  chr13_41663793     ZGre    C    T        0      0        2 
  13  chr13_41663793     ZHar    C    T        0      0        2 
  13  chr13_41663793   Sample    C    T        0      0        2 
  13  chr13_41666008     AAsi    G    A        0      0        2 
  13  chr13_41666008     AKia    G    A        0      0        2 
  13  chr13_41666008     AOna    G    A        0      0        2 
  13  chr13_41666008     ASom    G    A        0      0        2 
  13  chr13_41666008     HCab    G    A        1      2        2 
  13  chr13_41666008     HPrz    G    A        1      2        2 
  13  chr13_41666008     ZBoe    G    A        0      0        2 
  13  chr13_41666008     ZGre    G    A        0      0        2 
  13  chr13_41666008     ZHar    G    A        0      0        2 
  13  chr13_41666008   Sample    G    A        1      2        2 
  13  chr13_41670377     AAsi    T    C        0      0        2 
  13  chr13_41670377     AKia    T    C        0      0        2 
  13  chr13_41670377     AOna    T    C        0      0        2 
  13  chr13_41670377     ASom    T    C        0      0        2 
  13  chr13_41670377     HCab    T    C        0      0        2 
  13  chr13_41670377     HPrz    T    C      0.5      1        2 
  13  chr13_41670377     ZBoe    T    C        0      0        2 
  13  chr13_41670377     ZGre    T    C        0      0        2 
  13  chr13_41670377     ZHar    T    C        0      0        2 
  13  chr13_41670377   Sample    T    C        0      0        2 
  13  chr13_41671469     AAsi    T    C        0      0        2 
  13  chr13_41671469     AKia    T    C        0      0        2 
  13  chr13_41671469     AOna    T    C        0      0        2 
  13  chr13_41671469     ASom    T    C        0      0        2 
  13  chr13_41671469     HCab    T    C        1      2        2 
  13  chr13_41671469     HPrz    T    C        1      2        2 
  13  chr13_41671469     ZBoe    T    C        0      0        2 
  13  chr13_41671469     ZGre    T    C        0      0        2 
  13  chr13_41671469     ZHar    T    C        0      0        2 
  13  chr13_41671469   Sample    T    C        1      2        2 
  13  chr13_41673534     AAsi    T    C        0      0        2 
  13  chr13_41673534     AKia    T    C        0      0        2 
  13  chr13_41673534     AOna    T    C      0.5      1        2 
  13  chr13_41673534     ASom    T    C        0      0        2 
  13  chr13_41673534     HCab    T    C        0      0        2 
  13  chr13_41673534     HPrz    T    C        0      0        2 
  13  chr13_41673534     ZBoe    T    C        0      0        2 
  13  chr13_41673534     ZGre    T    C        0      0        2 
  13  chr13_41673534     ZHar    T    C        0      0        2 
  13  chr13_41673534   Sample    T    C        0      0        2 
  13  chr13_41674007     AAsi    A    T        0      0        2 
  13  chr13_41674007     AKia    A    T        0      0        2 
  13  chr13_41674007     AOna    A    T        0      0        2 
  13  chr13_41674007     ASom    A    T        0      0        2 
  13  chr13_41674007     HCab    A    T        0      0        2 
  13  chr13_41674007     HPrz    A    T        0      0        2 
  13  chr13_41674007     ZBoe    A    T        0      0        2 
  13  chr13_41674007     ZGre    A    T        1      2        2 
  13  chr13_41674007     ZHar    A    T        0      0        2 
  13  chr13_41674007   Sample    A    T        0      0        2 
  13  chr13_41674717     AAsi    G    A        0      0        2 
  13  chr13_41674717     AKia    G    A        0      0        2 
  13  chr13_41674717     AOna    G    A        0      0        2 
  13  chr13_41674717     ASom    G    A        0      0        2 
  13  chr13_41674717     HCab    G    A      0.5      1        2 
  13  chr13_41674717     HPrz    G    A        0      0        2 
  13  chr13_41674717     ZBoe    G    A        0      0        2 
  13  chr13_41674717     ZGre    G    A        0      0        2 
  13  chr13_41674717     ZHar    G    A        0      0        2 
  13  chr13_41674717   Sample    G    A        0      0        2 
  13  chr13_41678401     AAsi    C    G        0      0        2 
  13  chr13_41678401     AKia    C    G        0      0        2 
  13  chr13_41678401     AOna    C    G        0      0        2 
  13  chr13_41678401     ASom    C    G        0      0        2 
  13  chr13_41678401     HCab    C    G        1      2        2 
  13  chr13_41678401     HPrz    C    G        1      2        2 
  13  chr13_41678401     ZBoe    C    G        0      0        2 
  13  chr13_41678401     ZGre    C    G        0      0        2 
  13  chr13_41678401     ZHar    C    G        0      0        2 
  13  chr13_41678401   Sample    C    G        1      2        2 
  13  chr13_41678915     AAsi    T    C        0      0        2 
  13  chr13_41678915     AKia    T    C        0      0        2 
  13  chr13_41678915     AOna    T    C        0      0        2 
  13  chr13_41678915     ASom    T    C        0      0        2 
  13  chr13_41678915     HCab    T    C        0      0        2 
  13  chr13_41678915     HPrz    T    C        0      0        2 
  13  chr13_41678915     ZBoe    T    C      0.5      1        2 
  13  chr13_41678915     ZGre    T    C        0      0        2 
  13  chr13_41678915     ZHar    T    C        0      0        2 
  13  chr13_41678915   Sample    T    C        0      0        2 
  13  chr13_41680968     AAsi    C    A        0      0        2 
  13  chr13_41680968     AKia    C    A        0      0        2 
  13  chr13_41680968     AOna    C    A        0      0        2 
  13  chr13_41680968     ASom    C    A        0      0        2 
  13  chr13_41680968     HCab    C    A        1      2        2 
  13  chr13_41680968     HPrz    C    A        1      2        2 
  13  chr13_41680968     ZBoe    C    A        0      0        2 
  13  chr13_41680968     ZGre    C    A        0      0        2 
  13  chr13_41680968     ZHar    C    A        0      0        2 
  13  chr13_41680968   Sample    C    A        1      2        2 
  13  chr13_41692075     AAsi    A    G        0      0        2 
  13  chr13_41692075     AKia    A    G        0      0        2 
  13  chr13_41692075     AOna    A    G        0      0        2 
  13  chr13_41692075     ASom    A    G        0      0        2 
  13  chr13_41692075     HCab    A    G        0      0        2 
  13  chr13_41692075     HPrz    A    G      0.5      1        2 
  13  chr13_41692075     ZBoe    A    G        0      0        2 
  13  chr13_41692075     ZGre    A    G        0      0        2 
  13  chr13_41692075     ZHar    A    G        0      0        2 
  13  chr13_41692075   Sample    A    G        0      0        2 
  13  chr13_41693881     AAsi    T    C        0      0        2 
  13  chr13_41693881     AKia    T    C        0      0        2 
  13  chr13_41693881     AOna    T    C        0      0        2 
  13  chr13_41693881     ASom    T    C        0      0        2 
  13  chr13_41693881     HCab    T    C        1      2        2 
  13  chr13_41693881     HPrz    T    C        1      2        2 
  13  chr13_41693881     ZBoe    T    C        0      0        2 
  13  chr13_41693881     ZGre    T    C        0      0        2 
  13  chr13_41693881     ZHar    T    C        0      0        2 
  13  chr13_41693881   Sample    T    C        1      2        2 
  13  chr13_41702533     AAsi    A    G        0      0        2 
  13  chr13_41702533     AKia    A    G        0      0        2 
  13  chr13_41702533     AOna    A    G        0      0        2 
  13  chr13_41702533     ASom    A    G        1      2        2 
  13  chr13_41702533     HCab    A    G        0      0        2 
  13  chr13_41702533     HPrz    A    G        0      0        2 
  13  chr13_41702533     ZBoe    A    G        0      0        2 
  13  chr13_41702533     ZGre    A    G        0      0        2 
  13  chr13_41702533     ZHar    A    G        0      0        2 
  13  chr13_41702533   Sample    A    G        0      0        2 
  13  chr13_41710951     AAsi    T    C        1      2        2 
  13  chr13_41710951     AKia    T    C        0      0        2 
  13  chr13_41710951     AOna    T    C        0      0        2 
  13  chr13_41710951     ASom    T    C        1      2        2 
  13  chr13_41710951     HCab    T    C        0      0        2 
  13  chr13_41710951     HPrz    T    C        0      0        2 
  13  chr13_41710951     ZBoe    T    C        0      0        2 
  13  chr13_41710951     ZGre    T    C        0      0        2 
  13  chr13_41710951     ZHar    T    C        0      0        2 
  13  chr13_41710951   Sample    T    C        0      0        2 
  13  chr13_41712033     AAsi    T    C        0      0        2 
  13  chr13_41712033     AKia    T    C        0      0        2 
  13  chr13_41712033     AOna    T    C        0      0        2 
  13  chr13_41712033     ASom    T    C        0      0        2 
  13  chr13_41712033     HCab    T    C        1      2        2 
  13  chr13_41712033     HPrz    T    C        1      2        2 
  13  chr13_41712033     ZBoe    T    C        0      0        2 
  13  chr13_41712033     ZGre    T    C        0      0        2 
  13  chr13_41712033     ZHar    T    C        0      0        2 
  13  chr13_41712033   Sample    T    C        1      2        2 
  13  chr13_41713575     AAsi    T    C        0      0        2 
  13  chr13_41713575     AKia    T    C        0      0        2 
  13  chr13_41713575     AOna    T    C        1      2        2 
  13  chr13_41713575     ASom    T    C        0      0        2 
  13  chr13_41713575     HCab    T    C        0      0        2 
  13  chr13_41713575     HPrz    T    C        0      0        2 
  13  chr13_41713575     ZBoe    T    C        0      0        2 
  13  chr13_41713575     ZGre    T    C        0      0        2 
  13  chr13_41713575     ZHar    T    C        0      0        2 
  13  chr13_41713575   Sample    T    C        0      0        2 
  13  chr13_41721212     AAsi    T    C        0      0        2 
  13  chr13_41721212     AKia    T    C        0      0        2 
  13  chr13_41721212     AOna    T    C        0      0        2 
  13  chr13_41721212     ASom    T    C        0      0        2 
  13  chr13_41721212     HCab    T    C        1      2        2 
  13  chr13_41721212     HPrz    T    C      0.5      1        2 
  13  chr13_41721212     ZBoe    T    C        0      0        2 
  13  chr13_41721212     ZGre    T    C        0      0        2 
  13  chr13_41721212     ZHar    T    C        0      0        2 
  13  chr13_41721212   Sample    T    C        0      0        2 
  13  chr13_41726908     AAsi    G    A        1      2        2 
  13  chr13_41726908     AKia    G    A        0      0        2 
  13  chr13_41726908     AOna    G    A        0      0        2 
  13  chr13_41726908     ASom    G    A        1      2        2 
  13  chr13_41726908     HCab    G    A        0      0        2 
  13  chr13_41726908     HPrz    G    A        0      0        2 
  13  chr13_41726908     ZBoe    G    A        0      0        2 
  13  chr13_41726908     ZGre    G    A        0      0        2 
  13  chr13_41726908     ZHar    G    A        0      0        2 
  13  chr13_41726908   Sample    G    A        0      0        2 
  13  chr13_41728773     AAsi    T    C        1      2        2 
  13  chr13_41728773     AKia    T    C        0      0        2 
  13  chr13_41728773     AOna    T    C        0      0        2 
  13  chr13_41728773     ASom    T    C        1      2        2 
  13  chr13_41728773     HCab    T    C        0      0        2 
  13  chr13_41728773     HPrz    T    C        0      0        2 
  13  chr13_41728773     ZBoe    T    C        0      0        2 
  13  chr13_41728773     ZGre    T    C        0      0        2 
  13  chr13_41728773     ZHar    T    C        0      0        2 
  13  chr13_41728773   Sample    T    C        0      0        2 
  13  chr13_41732606     AAsi    G    A        0      0        2 
  13  chr13_41732606     AKia    G    A        0      0        2 
  13  chr13_41732606     AOna    G    A        0      0        2 
  13  chr13_41732606     ASom    G    A        0      0        2 
  13  chr13_41732606     HCab    G    A        1      2        2 
  13  chr13_41732606     HPrz    G    A        1      2        2 
  13  chr13_41732606     ZBoe    G    A        0      0        2 
  13  chr13_41732606     ZGre    G    A        0      0        2 
  13  chr13_41732606     ZHar    G    A        0      0        2 
  13  chr13_41732606   Sample    G    A        1      2        2 
  13  chr13_41742883     AAsi    T    C        0      0        2 
  13  chr13_41742883     AKia    T    C        0      0        2 
  13  chr13_41742883     AOna    T    C        0      0        2 
  13  chr13_41742883     ASom    T    C        0      0        2 
  13  chr13_41742883     HCab    T    C        0      0        2 
  13  chr13_41742883     HPrz    T    C      0.5      1        2 
  13  chr13_41742883     ZBoe    T    C        0      0        2 
  13  chr13_41742883     ZGre    T    C        0      0        2 
  13  chr13_41742883     ZHar    T    C        0      0        2 
  13  chr13_41742883   Sample    T    C        1      2        2 
  13  chr13_41743099     AAsi    A    C        0      0        2 
  13  chr13_41743099     AKia    A    C        0      0        2 
  13  chr13_41743099     AOna    A    C        0      0        2 
  13  chr13_41743099     ASom    A    C        0      0        2 
  13  chr13_41743099     HCab    A    C        0      0        2 
  13  chr13_41743099     HPrz    A    C        0      0        2 
  13  chr13_41743099     ZBoe    A    C        1      2        2 
  13  chr13_41743099     ZGre    A    C        0      0        2 
  13  chr13_41743099     ZHar    A    C        0      0        2 
  13  chr13_41743099   Sample    A    C        0      0        2 
  13  chr13_41743430     AAsi    T    C        0      0        2 
  13  chr13_41743430     AKia    T    C        0      0        2 
  13  chr13_41743430     AOna    T    C        0      0        2 
  13  chr13_41743430     ASom    T    C        0      0        2 
  13  chr13_41743430     HCab    T    C        0      0        2 
  13  chr13_41743430     HPrz    T    C        0      0        2 
  13  chr13_41743430     ZBoe    T    C        0      0        2 
  13  chr13_41743430     ZGre    T    C        1      2        2 
  13  chr13_41743430     ZHar    T    C        0      0        2 
  13  chr13_41743430   Sample    T    C        0      0        2 
  13  chr13_41743588     AAsi    C    T        0      0        2 
  13  chr13_41743588     AKia    C    T        0      0        2 
  13  chr13_41743588     AOna    C    T        0      0        2 
  13  chr13_41743588     ASom    C    T        0      0        2 
  13  chr13_41743588     HCab    C    T        0      0        2 
  13  chr13_41743588     HPrz    C    T        0      0        2 
  13  chr13_41743588     ZBoe    C    T        1      2        2 
  13  chr13_41743588     ZGre    C    T        0      0        2 
  13  chr13_41743588     ZHar    C    T        0      0        2 
  13  chr13_41743588   Sample    C    T        0      0        2 
  13  chr13_41754721     AAsi    T    C        0      0        2 
  13  chr13_41754721     AKia    T    C        0      0        2 
  13  chr13_41754721     AOna    T    C        0      0        2 
  13  chr13_41754721     ASom    T    C        0      0        2 
  13  chr13_41754721     HCab    T    C      0.5      1        2 
  13  chr13_41754721     HPrz    T    C        0      0        2 
  13  chr13_41754721     ZBoe    T    C        0      0        2 
  13  chr13_41754721     ZGre    T    C        1      2        2 
  13  chr13_41754721     ZHar    T    C        0      0        2 
  13  chr13_41754721   Sample    T    C        0      0        2 
  13  chr13_41760711     AAsi    A    G        1      2        2 
  13  chr13_41760711     AKia    A    G        0      0        2 
  13  chr13_41760711     AOna    A    G        0      0        2 
  13  chr13_41760711     ASom    A    G        1      2        2 
  13  chr13_41760711     HCab    A    G        0      0        2 
  13  chr13_41760711     HPrz    A    G        0      0        2 
  13  chr13_41760711     ZBoe    A    G        0      0        2 
  13  chr13_41760711     ZGre    A    G        0      0        2 
  13  chr13_41760711     ZHar    A    G        0      0        2 
  13  chr13_41760711   Sample    A    G        0      0        2 
  13  chr13_41763405     AAsi    T    C        0      0        2 
  13  chr13_41763405     AKia    T    C        0      0        2 
  13  chr13_41763405     AOna    T    C        0      0        2 
  13  chr13_41763405     ASom    T    C        0      0        2 
  13  chr13_41763405     HCab    T    C        0      0        2 
  13  chr13_41763405     HPrz    T    C        0      0        2 
  13  chr13_41763405     ZBoe    T    C        0      0        2 
  13  chr13_41763405     ZGre    T    C        0      0        2 
  13  chr13_41763405     ZHar    T    C        1      2        2 
  13  chr13_41763405   Sample    T    C        0      0        2 
  13  chr13_41763677     AAsi    C    T        0      0        2 
  13  chr13_41763677     AKia    C    T        0      0        2 
  13  chr13_41763677     AOna    C    T        0      0        2 
  13  chr13_41763677     ASom    C    T        0      0        2 
  13  chr13_41763677     HCab    C    T        0      0        2 
  13  chr13_41763677     HPrz    C    T        0      0        2 
  13  chr13_41763677     ZBoe    C    T        0      0        2 
  13  chr13_41763677     ZGre    C    T        0      0        2 
  13  chr13_41763677     ZHar    C    T        1      2        2 
  13  chr13_41763677   Sample    C    T        0      0        2 
  13  chr13_41766004     AAsi    T    G        0      0        2 
  13  chr13_41766004     AKia    T    G        0      0        2 
  13  chr13_41766004     AOna    T    G        0      0        2 
  13  chr13_41766004     ASom    T    G        0      0        2 
  13  chr13_41766004     HCab    T    G        0      0        2 
  13  chr13_41766004     HPrz    T    G        0      0        2 
  13  chr13_41766004     ZBoe    T    G        0      0        2 
  13  chr13_41766004     ZGre    T    G        0      0        2 
  13  chr13_41766004     ZHar    T    G        1      2        2 
  13  chr13_41766004   Sample    T    G        0      0        2 
  13  chr13_41774376     AAsi    C    A        0      0        2 
  13  chr13_41774376     AKia    C    A        0      0        2 
  13  chr13_41774376     AOna    C    A        0      0        2 
  13  chr13_41774376     ASom    C    A        0      0        2 
  13  chr13_41774376     HCab    C    A        1      2        2 
  13  chr13_41774376     HPrz    C    A        1      2        2 
  13  chr13_41774376     ZBoe    C    A        0      0        2 
  13  chr13_41774376     ZGre    C    A        0      0        2 
  13  chr13_41774376     ZHar    C    A        0      0        2 
  13  chr13_41774376   Sample    C    A        1      2        2 
  13  chr13_41786372     AAsi    A    G        0      0        2 
  13  chr13_41786372     AKia    A    G        0      0        2 
  13  chr13_41786372     AOna    A    G        0      0        2 
  13  chr13_41786372     ASom    A    G        0      0        2 
  13  chr13_41786372     HCab    A    G        0      0        2 
  13  chr13_41786372     HPrz    A    G        0      0        2 
  13  chr13_41786372     ZBoe    A    G        1      2        2 
  13  chr13_41786372     ZGre    A    G        0      0        2 
  13  chr13_41786372     ZHar    A    G        0      0        2 
  13  chr13_41786372   Sample    A    G        0      0        2 
  13  chr13_41789323     AAsi    G    A        0      0        2 
  13  chr13_41789323     AKia    G    A        0      0        2 
  13  chr13_41789323     AOna    G    A        0      0        2 
  13  chr13_41789323     ASom    G    A        0      0        2 
  13  chr13_41789323     HCab    G    A        1      2        2 
  13  chr13_41789323     HPrz    G    A        1      2        2 
  13  chr13_41789323     ZBoe    G    A        0      0        2 
  13  chr13_41789323     ZGre    G    A        0      0        2 
  13  chr13_41789323     ZHar    G    A        0      0        2 
  13  chr13_41789323   Sample    G    A        1      2        2 
  13  chr13_41792685     AAsi    T    C        0      0        2 
  13  chr13_41792685     AKia    T    C        0      0        2 
  13  chr13_41792685     AOna    T    C        0      0        2 
  13  chr13_41792685     ASom    T    C        0      0        2 
  13  chr13_41792685     HCab    T    C        0      0        2 
  13  chr13_41792685     HPrz    T    C      0.5      1        2 
  13  chr13_41792685     ZBoe    T    C        0      0        2 
  13  chr13_41792685     ZGre    T    C        0      0        2 
  13  chr13_41792685     ZHar    T    C        0      0        2 
  13  chr13_41792685   Sample    T    C        0      0        2 
  13  chr13_41793893     AAsi    T    C        1      2        2 
  13  chr13_41793893     AKia    T    C        0      0        2 
  13  chr13_41793893     AOna    T    C        0      0        2 
  13  chr13_41793893     ASom    T    C        1      2        2 
  13  chr13_41793893     HCab    T    C        0      0        2 
  13  chr13_41793893     HPrz    T    C        0      0        2 
  13  chr13_41793893     ZBoe    T    C        0      0        2 
  13  chr13_41793893     ZGre    T    C        0      0        2 
  13  chr13_41793893     ZHar    T    C        0      0        2 
  13  chr13_41793893   Sample    T    C        0      0        2 
  13  chr13_41801473     AAsi    T    G        0      0        2 
  13  chr13_41801473     AKia    T    G        0      0        2 
  13  chr13_41801473     AOna    T    G        0      0        2 
  13  chr13_41801473     ASom    T    G        0      0        2 
  13  chr13_41801473     HCab    T    G        0      0        2 
  13  chr13_41801473     HPrz    T    G        0      0        2 
  13  chr13_41801473     ZBoe    T    G        0      0        2 
  13  chr13_41801473     ZGre    T    G        1      2        2 
  13  chr13_41801473     ZHar    T    G        0      0        2 
  13  chr13_41801473   Sample    T    G        0      0        2 
  13  chr13_41802856     AAsi    T    C      0.5      1        2 
  13  chr13_41802856     AKia    T    C        0      0        2 
  13  chr13_41802856     AOna    T    C        0      0        2 
  13  chr13_41802856     ASom    T    C        0      0        2 
  13  chr13_41802856     HCab    T    C        0      0        2 
  13  chr13_41802856     HPrz    T    C        0      0        2 
  13  chr13_41802856     ZBoe    T    C        0      0        2 
  13  chr13_41802856     ZGre    T    C        0      0        2 
  13  chr13_41802856     ZHar    T    C        0      0        2 
  13  chr13_41802856   Sample    T    C        0      0        2 
  13  chr13_41803394     AAsi    A    G        0      0        2 
  13  chr13_41803394     AKia    A    G        0      0        2 
  13  chr13_41803394     AOna    A    G        0      0        2 
  13  chr13_41803394     ASom    A    G        0      0        2 
  13  chr13_41803394     HCab    A    G        0      0        2 
  13  chr13_41803394     HPrz    A    G        0      0        2 
  13  chr13_41803394     ZBoe    A    G        0      0        2 
  13  chr13_41803394     ZGre    A    G        0      0        2 
  13  chr13_41803394     ZHar    A    G        1      2        2 
  13  chr13_41803394   Sample    A    G        0      0        2 
  13  chr13_41803636     AAsi    A    G        0      0        2 
  13  chr13_41803636     AKia    A    G        0      0        2 
  13  chr13_41803636     AOna    A    G        0      0        2 
  13  chr13_41803636     ASom    A    G        0      0        2 
  13  chr13_41803636     HCab    A    G        1      2        2 
  13  chr13_41803636     HPrz    A    G        1      2        2 
  13  chr13_41803636     ZBoe    A    G        0      0        2 
  13  chr13_41803636     ZGre    A    G        0      0        2 
  13  chr13_41803636     ZHar    A    G        0      0        2 
  13  chr13_41803636   Sample    A    G        1      2        2 
  13  chr13_41804143     AAsi    T    C        0      0        2 
  13  chr13_41804143     AKia    T    C        0      0        2 
  13  chr13_41804143     AOna    T    C        0      0        2 
  13  chr13_41804143     ASom    T    C        0      0        2 
  13  chr13_41804143     HCab    T    C        1      2        2 
  13  chr13_41804143     HPrz    T    C        1      2        2 
  13  chr13_41804143     ZBoe    T    C        0      0        2 
  13  chr13_41804143     ZGre    T    C        0      0        2 
  13  chr13_41804143     ZHar    T    C        0      0        2 
  13  chr13_41804143   Sample    T    C        1      2        2 
  13  chr13_41818243     AAsi    A    G        0      0        2 
  13  chr13_41818243     AKia    A    G        0      0        2 
  13  chr13_41818243     AOna    A    G        0      0        2 
  13  chr13_41818243     ASom    A    G        0      0        2 
  13  chr13_41818243     HCab    A    G        1      2        2 
  13  chr13_41818243     HPrz    A    G        1      2        2 
  13  chr13_41818243     ZBoe    A    G        0      0        2 
  13  chr13_41818243     ZGre    A    G        0      0        2 
  13  chr13_41818243     ZHar    A    G        0      0        2 
  13  chr13_41818243   Sample    A    G        1      2        2 
  13  chr13_41819172     AAsi    T    C        0      0        2 
  13  chr13_41819172     AKia    T    C        0      0        2 
  13  chr13_41819172     AOna    T    C        0      0        2 
  13  chr13_41819172     ASom    T    C        0      0        2 
  13  chr13_41819172     HCab    T    C        0      0        2 
  13  chr13_41819172     HPrz    T    C        0      0        2 
  13  chr13_41819172     ZBoe    T    C        0      0        2 
  13  chr13_41819172     ZGre    T    C        0      0        2 
  13  chr13_41819172     ZHar    T    C        1      2        2 
  13  chr13_41819172   Sample    T    C        0      0        2 
  13  chr13_41823171     AAsi    G    T        0      0        2 
  13  chr13_41823171     AKia    G    T        0      0        2 
  13  chr13_41823171     AOna    G    T        0      0        2 
  13  chr13_41823171     ASom    G    T        0      0        2 
  13  chr13_41823171     HCab    G    T        0      0        2 
  13  chr13_41823171     HPrz    G    T        0      0        2 
  13  chr13_41823171     ZBoe    G    T      0.5      1        2 
  13  chr13_41823171     ZGre    G    T        0      0        2 
  13  chr13_41823171     ZHar    G    T        0      0        2 
  13  chr13_41823171   Sample    G    T        0      0        2 
  13  chr13_41833906     AAsi    T    C        0      0        2 
  13  chr13_41833906     AKia    T    C        0      0        2 
  13  chr13_41833906     AOna    T    C        0      0        2 
  13  chr13_41833906     ASom    T    C        0      0        2 
  13  chr13_41833906     HCab    T    C        0      0        2 
  13  chr13_41833906     HPrz    T    C        0      0        2 
  13  chr13_41833906     ZBoe    T    C      0.5      1        2 
  13  chr13_41833906     ZGre    T    C        0      0        2 
  13  chr13_41833906     ZHar    T    C        0      0        2 
  13  chr13_41833906   Sample    T    C        0      0        2 
  13  chr13_41838851     AAsi    T    C        0      0        2 
  13  chr13_41838851     AKia    T    C        0      0        2 
  13  chr13_41838851     AOna    T    C        0      0        2 
  13  chr13_41838851     ASom    T    C        1      2        2 
  13  chr13_41838851     HCab    T    C        0      0        2 
  13  chr13_41838851     HPrz    T    C        0      0        2 
  13  chr13_41838851     ZBoe    T    C        0      0        2 
  13  chr13_41838851     ZGre    T    C        0      0        2 
  13  chr13_41838851     ZHar    T    C        0      0        2 
  13  chr13_41838851   Sample    T    C        0      0        2 
  13  chr13_41844740     AAsi    T    C        0      0        2 
  13  chr13_41844740     AKia    T    C        0      0        2 
  13  chr13_41844740     AOna    T    C        0      0        2 
  13  chr13_41844740     ASom    T    C        0      0        2 
  13  chr13_41844740     HCab    T    C        0      0        2 
  13  chr13_41844740     HPrz    T    C        0      0        2 
  13  chr13_41844740     ZBoe    T    C        0      0        2 
  13  chr13_41844740     ZGre    T    C        1      2        2 
  13  chr13_41844740     ZHar    T    C        0      0        2 
  13  chr13_41844740   Sample    T    C        0      0        2 
  13  chr13_41844800     AAsi    A    G        0      0        2 
  13  chr13_41844800     AKia    A    G        0      0        2 
  13  chr13_41844800     AOna    A    G        0      0        2 
  13  chr13_41844800     ASom    A    G        0      0        2 
  13  chr13_41844800     HCab    A    G        0      0        2 
  13  chr13_41844800     HPrz    A    G        0      0        2 
  13  chr13_41844800     ZBoe    A    G        0      0        2 
  13  chr13_41844800     ZGre    A    G        1      2        2 
  13  chr13_41844800     ZHar    A    G        0      0        2 
  13  chr13_41844800   Sample    A    G        0      0        2 
  13  chr13_41847315     AAsi    T    C      0.5      1        2 
  13  chr13_41847315     AKia    T    C        0      0        2 
  13  chr13_41847315     AOna    T    C        0      0        2 
  13  chr13_41847315     ASom    T    C      0.5      1        2 
  13  chr13_41847315     HCab    T    C        0      0        2 
  13  chr13_41847315     HPrz    T    C        0      0        2 
  13  chr13_41847315     ZBoe    T    C        0      0        2 
  13  chr13_41847315     ZGre    T    C        0      0        2 
  13  chr13_41847315     ZHar    T    C        0      0        2 
  13  chr13_41847315   Sample    T    C        0      0        2 
  13  chr13_41854197     AAsi    A    G        0      0        2 
  13  chr13_41854197     AKia    A    G        0      0        2 
  13  chr13_41854197     AOna    A    G        0      0        2 
  13  chr13_41854197     ASom    A    G        0      0        2 
  13  chr13_41854197     HCab    A    G        1      2        2 
  13  chr13_41854197     HPrz    A    G        1      2        2 
  13  chr13_41854197     ZBoe    A    G        0      0        2 
  13  chr13_41854197     ZGre    A    G        0      0        2 
  13  chr13_41854197     ZHar    A    G        0      0        2 
  13  chr13_41854197   Sample    A    G        1      2        2 
  13  chr13_41854841     AAsi    C    T        1      2        2 
  13  chr13_41854841     AKia    C    T        0      0        2 
  13  chr13_41854841     AOna    C    T        0      0        2 
  13  chr13_41854841     ASom    C    T        1      2        2 
  13  chr13_41854841     HCab    C    T        0      0        2 
  13  chr13_41854841     HPrz    C    T        0      0        2 
  13  chr13_41854841     ZBoe    C    T        1      2        2 
  13  chr13_41854841     ZGre    C    T        1      2        2 
  13  chr13_41854841     ZHar    C    T        1      2        2 
  13  chr13_41854841   Sample    C    T        0      0        2 
  13  chr13_41857432     AAsi    A    G        0      0        2 
  13  chr13_41857432     AKia    A    G        0      0        2 
  13  chr13_41857432     AOna    A    G        0      0        2 
  13  chr13_41857432     ASom    A    G        0      0        2 
  13  chr13_41857432     HCab    A    G        1      2        2 
  13  chr13_41857432     HPrz    A    G        1      2        2 
  13  chr13_41857432     ZBoe    A    G        0      0        2 
  13  chr13_41857432     ZGre    A    G        0      0        2 
  13  chr13_41857432     ZHar    A    G        0      0        2 
  13  chr13_41857432   Sample    A    G        1      2        2 
  13  chr13_41858610     AAsi    G    A        0      0        2 
  13  chr13_41858610     AKia    G    A        0      0        2 
  13  chr13_41858610     AOna    G    A        0      0        2 
  13  chr13_41858610     ASom    G    A        0      0        2 
  13  chr13_41858610     HCab    G    A        1      2        2 
  13  chr13_41858610     HPrz    G    A        1      2        2 
  13  chr13_41858610     ZBoe    G    A        0      0        2 
  13  chr13_41858610     ZGre    G    A        0      0        2 
  13  chr13_41858610     ZHar    G    A        0      0        2 
  13  chr13_41858610   Sample    G    A        1      2        2 
  13  chr13_41872311     AAsi    A    G        0      0        2 
  13  chr13_41872311     AKia    A    G        0      0        2 
  13  chr13_41872311     AOna    A    G        0      0        2 
  13  chr13_41872311     ASom    A    G        0      0        2 
  13  chr13_41872311     HCab    A    G      0.5      1        2 
  13  chr13_41872311     HPrz    A    G        0      0        2 
  13  chr13_41872311     ZBoe    A    G        0      0        2 
  13  chr13_41872311     ZGre    A    G        0      0        2 
  13  chr13_41872311     ZHar    A    G        0      0        2 
  13  chr13_41872311   Sample    A    G        0      0        2 
  13  chr13_41876596     AAsi    G    A        0      0        2 
  13  chr13_41876596     AKia    G    A        0      0        2 
  13  chr13_41876596     AOna    G    A        0      0        2 
  13  chr13_41876596     ASom    G    A        0      0        2 
  13  chr13_41876596     HCab    G    A        0      0        2 
  13  chr13_41876596     HPrz    G    A        0      0        2 
  13  chr13_41876596     ZBoe    G    A      0.5      1        2 
  13  chr13_41876596     ZGre    G    A        1      2        2 
  13  chr13_41876596     ZHar    G    A        1      2        2 
  13  chr13_41876596   Sample    G    A        0      0        2 
  13  chr13_41876774     AAsi    A    G        0      0        2 
  13  chr13_41876774     AKia    A    G        0      0        2 
  13  chr13_41876774     AOna    A    G        0      0        2 
  13  chr13_41876774     ASom    A    G        0      0        2 
  13  chr13_41876774     HCab    A    G        0      0        2 
  13  chr13_41876774     HPrz    A    G        0      0        2 
  13  chr13_41876774     ZBoe    A    G      0.5      1        2 
  13  chr13_41876774     ZGre    A    G        0      0        2 
  13  chr13_41876774     ZHar    A    G        0      0        2 
  13  chr13_41876774   Sample    A    G        0      0        2 
  13  chr13_41878341     AAsi    T    C        0      0        2 
  13  chr13_41878341     AKia    T    C        0      0        2 
  13  chr13_41878341     AOna    T    C        0      0        2 
  13  chr13_41878341     ASom    T    C        0      0        2 
  13  chr13_41878341     HCab    T    C        0      0        2 
  13  chr13_41878341     HPrz    T    C        0      0        2 
  13  chr13_41878341     ZBoe    T    C      0.5      1        2 
  13  chr13_41878341     ZGre    T    C        0      0        2 
  13  chr13_41878341     ZHar    T    C        0      0        2 
  13  chr13_41878341   Sample    T    C        0      0        2 
  13  chr13_41879506     AAsi    G    C        0      0        2 
  13  chr13_41879506     AKia    G    C        1      2        2 
  13  chr13_41879506     AOna    G    C        0      0        2 
  13  chr13_41879506     ASom    G    C        0      0        2 
  13  chr13_41879506     HCab    G    C        0      0        2 
  13  chr13_41879506     HPrz    G    C        0      0        2 
  13  chr13_41879506     ZBoe    G    C        0      0        2 
  13  chr13_41879506     ZGre    G    C        0      0        2 
  13  chr13_41879506     ZHar    G    C        0      0        2 
  13  chr13_41879506   Sample    G    C        0      0        2 
  13  chr13_41880423     AAsi    G    T        0      0        2 
  13  chr13_41880423     AKia    G    T        0      0        2 
  13  chr13_41880423     AOna    G    T      0.5      1        2 
  13  chr13_41880423     ASom    G    T        0      0        2 
  13  chr13_41880423     HCab    G    T        0      0        2 
  13  chr13_41880423     HPrz    G    T        0      0        2 
  13  chr13_41880423     ZBoe    G    T        0      0        2 
  13  chr13_41880423     ZGre    G    T        0      0        2 
  13  chr13_41880423     ZHar    G    T        0      0        2 
  13  chr13_41880423   Sample    G    T        0      0        2 
  13  chr13_41885445     AAsi    G    A        1      2        2 
  13  chr13_41885445     AKia    G    A        0      0        2 
  13  chr13_41885445     AOna    G    A        0      0        2 
  13  chr13_41885445     ASom    G    A        1      2        2 
  13  chr13_41885445     HCab    G    A        0      0        2 
  13  chr13_41885445     HPrz    G    A        0      0        2 
  13  chr13_41885445     ZBoe    G    A        0      0        2 
  13  chr13_41885445     ZGre    G    A        0      0        2 
  13  chr13_41885445     ZHar    G    A        0      0        2 
  13  chr13_41885445   Sample    G    A        0      0        2 
  13  chr13_41893942     AAsi    T    C        0      0        2 
  13  chr13_41893942     AKia    T    C        0      0        2 
  13  chr13_41893942     AOna    T    C      0.5      1        2 
  13  chr13_41893942     ASom    T    C        0      0        2 
  13  chr13_41893942     HCab    T    C        0      0        2 
  13  chr13_41893942     HPrz    T    C        0      0        2 
  13  chr13_41893942     ZBoe    T    C        0      0        2 
  13  chr13_41893942     ZGre    T    C        0      0        2 
  13  chr13_41893942     ZHar    T    C        0      0        2 
  13  chr13_41893942   Sample    T    C        0      0        2 
  13  chr13_41900268     AAsi    T    G        1      2        2 
  13  chr13_41900268     AKia    T    G        0      0        2 
  13  chr13_41900268     AOna    T    G        0      0        2 
  13  chr13_41900268     ASom    T    G        1      2        2 
  13  chr13_41900268     HCab    T    G        0      0        2 
  13  chr13_41900268     HPrz    T    G        0      0        2 
  13  chr13_41900268     ZBoe    T    G        0      0        2 
  13  chr13_41900268     ZGre    T    G        0      0        2 
  13  chr13_41900268     ZHar    T    G        0      0        2 
  13  chr13_41900268   Sample    T    G        0      0        2 
  13  chr13_41910494     AAsi    T    C        0      0        2 
  13  chr13_41910494     AKia    T    C        0      0        2 
  13  chr13_41910494     AOna    T    C        0      0        2 
  13  chr13_41910494     ASom    T    C        0      0        2 
  13  chr13_41910494     HCab    T    C        0      0        2 
  13  chr13_41910494     HPrz    T    C        0      0        2 
  13  chr13_41910494     ZBoe    T    C      0.5      1        2 
  13  chr13_41910494     ZGre    T    C        0      0        2 
  13  chr13_41910494     ZHar    T    C        0      0        2 
  13  chr13_41910494   Sample    T    C        0      0        2 
  13  chr13_41914151     AAsi    C    T        0      0        2 
  13  chr13_41914151     AKia    C    T        0      0        2 
  13  chr13_41914151     AOna    C    T        0      0        2 
  13  chr13_41914151     ASom    C    T        0      0        2 
  13  chr13_41914151     HCab    C    T        1      2        2 
  13  chr13_41914151     HPrz    C    T        1      2        2 
  13  chr13_41914151     ZBoe    C    T        0      0        2 
  13  chr13_41914151     ZGre    C    T        0      0        2 
  13  chr13_41914151     ZHar    C    T        0      0        2 
  13  chr13_41914151   Sample    C    T        1      2        2 
  13  chr13_41917368     AAsi    G    A        0      0        2 
  13  chr13_41917368     AKia    G    A        0      0        2 
  13  chr13_41917368     AOna    G    A        0      0        2 
  13  chr13_41917368     ASom    G    A        0      0        2 
  13  chr13_41917368     HCab    G    A        1      2        2 
  13  chr13_41917368     HPrz    G    A        1      2        2 
  13  chr13_41917368     ZBoe    G    A        0      0        2 
  13  chr13_41917368     ZGre    G    A        0      0        2 
  13  chr13_41917368     ZHar    G    A        0      0        2 
  13  chr13_41917368   Sample    G    A        0      0        2 
  13  chr13_41921336     AAsi    A    G        0      0        2 
  13  chr13_41921336     AKia    A    G        0      0        2 
  13  chr13_41921336     AOna    A    G        0      0        2 
  13  chr13_41921336     ASom    A    G        0      0        2 
  13  chr13_41921336     HCab    A    G      0.5      1        2 
  13  chr13_41921336     HPrz    A    G        0      0        2 
  13  chr13_41921336     ZBoe    A    G        0      0        2 
  13  chr13_41921336     ZGre    A    G        0      0        2 
  13  chr13_41921336     ZHar    A    G        0      0        2 
  13  chr13_41921336   Sample    A    G        1      2        2 
  13  chr13_41923359     AAsi    A    C        0      0        2 
  13  chr13_41923359     AKia    A    C        0      0        2 
  13  chr13_41923359     AOna    A    C        0      0        2 
  13  chr13_41923359     ASom    A    C        1      2        2 
  13  chr13_41923359     HCab    A    C        0      0        2 
  13  chr13_41923359     HPrz    A    C        0      0        2 
  13  chr13_41923359     ZBoe    A    C        0      0        2 
  13  chr13_41923359     ZGre    A    C        0      0        2 
  13  chr13_41923359     ZHar    A    C        0      0        2 
  13  chr13_41923359   Sample    A    C        0      0        2 
  13  chr13_41925613     AAsi    C    T        0      0        2 
  13  chr13_41925613     AKia    C    T        0      0        2 
  13  chr13_41925613     AOna    C    T        0      0        2 
  13  chr13_41925613     ASom    C    T        0      0        2 
  13  chr13_41925613     HCab    C    T        1      2        2 
  13  chr13_41925613     HPrz    C    T        1      2        2 
  13  chr13_41925613     ZBoe    C    T        0      0        2 
  13  chr13_41925613     ZGre    C    T        0      0        2 
  13  chr13_41925613     ZHar    C    T        0      0        2 
  13  chr13_41925613   Sample    C    T        1      2        2 
  13  chr13_41930309     AAsi    G    A        0      0        2 
  13  chr13_41930309     AKia    G    A        0      0        2 
  13  chr13_41930309     AOna    G    A        0      0        2 
  13  chr13_41930309     ASom    G    A        0      0        2 
  13  chr13_41930309     HCab    G    A        1      2        2 
  13  chr13_41930309     HPrz    G    A        1      2        2 
  13  chr13_41930309     ZBoe    G    A        0      0        2 
  13  chr13_41930309     ZGre    G    A        0      0        2 
  13  chr13_41930309     ZHar    G    A        0      0        2 
  13  chr13_41930309   Sample    G    A        1      2        2 
  13  chr13_41934593     AAsi    A    G        0      0        2 
  13  chr13_41934593     AKia    A    G        0      0        2 
  13  chr13_41934593     AOna    A    G        0      0        2 
  13  chr13_41934593     ASom    A    G        0      0        2 
  13  chr13_41934593     HCab    A    G        0      0        2 
  13  chr13_41934593     HPrz    A    G        0      0        2 
  13  chr13_41934593     ZBoe    A    G      0.5      1        2 
  13  chr13_41934593     ZGre    A    G        0      0        2 
  13  chr13_41934593     ZHar    A    G        0      0        2 
  13  chr13_41934593   Sample    A    G        0      0        2 
  13  chr13_41937500     AAsi    A    G        0      0        2 
  13  chr13_41937500     AKia    A    G        0      0        2 
  13  chr13_41937500     AOna    A    G        0      0        2 
  13  chr13_41937500     ASom    A    G        0      0        2 
  13  chr13_41937500     HCab    A    G        0      0        2 
  13  chr13_41937500     HPrz    A    G      0.5      1        2 
  13  chr13_41937500     ZBoe    A    G        0      0        2 
  13  chr13_41937500     ZGre    A    G        0      0        2 
  13  chr13_41937500     ZHar    A    G        0      0        2 
  13  chr13_41937500   Sample    A    G        0      0        2 
  13  chr13_41940790     AAsi    C    T        0      0        2 
  13  chr13_41940790     AKia    C    T        0      0        2 
  13  chr13_41940790     AOna    C    T        0      0        2 
  13  chr13_41940790     ASom    C    T        0      0        2 
  13  chr13_41940790     HCab    C    T        1      2        2 
  13  chr13_41940790     HPrz    C    T        1      2        2 
  13  chr13_41940790     ZBoe    C    T        0      0        2 
  13  chr13_41940790     ZGre    C    T        0      0        2 
  13  chr13_41940790     ZHar    C    T        0      0        2 
  13  chr13_41940790   Sample    C    T        1      2        2 
  13  chr13_41944188     AAsi    A    C        0      0        2 
  13  chr13_41944188     AKia    A    C        0      0        2 
  13  chr13_41944188     AOna    A    C        0      0        2 
  13  chr13_41944188     ASom    A    C        0      0        2 
  13  chr13_41944188     HCab    A    C        0      0        2 
  13  chr13_41944188     HPrz    A    C        0      0        2 
  13  chr13_41944188     ZBoe    A    C        1      2        2 
  13  chr13_41944188     ZGre    A    C        0      0        2 
  13  chr13_41944188     ZHar    A    C        0      0        2 
  13  chr13_41944188   Sample    A    C        0      0        2 
  13  chr13_41951863     AAsi    C    T        0      0        2 
  13  chr13_41951863     AKia    C    T        0      0        2 
  13  chr13_41951863     AOna    C    T        0      0        2 
  13  chr13_41951863     ASom    C    T        0      0        2 
  13  chr13_41951863     HCab    C    T        0      0        2 
  13  chr13_41951863     HPrz    C    T        0      0        2 
  13  chr13_41951863     ZBoe    C    T        1      2        2 
  13  chr13_41951863     ZGre    C    T        0      0        2 
  13  chr13_41951863     ZHar    C    T        0      0        2 
  13  chr13_41951863   Sample    C    T        0      0        2 
  13  chr13_41954568     AAsi    A    G        0      0        2 
  13  chr13_41954568     AKia    A    G        0      0        2 
  13  chr13_41954568     AOna    A    G        0      0        2 
  13  chr13_41954568     ASom    A    G        0      0        2 
  13  chr13_41954568     HCab    A    G        1      2        2 
  13  chr13_41954568     HPrz    A    G        1      2        2 
  13  chr13_41954568     ZBoe    A    G        0      0        2 
  13  chr13_41954568     ZGre    A    G        0      0        2 
  13  chr13_41954568     ZHar    A    G        0      0        2 
  13  chr13_41954568   Sample    A    G        1      2        2 
  13  chr13_41968371     AAsi    G    A        0      0        2 
  13  chr13_41968371     AKia    G    A        0      0        2 
  13  chr13_41968371     AOna    G    A        0      0        2 
  13  chr13_41968371     ASom    G    A        0      0        2 
  13  chr13_41968371     HCab    G    A        0      0        2 
  13  chr13_41968371     HPrz    G    A        0      0        2 
  13  chr13_41968371     ZBoe    G    A      0.5      1        2 
  13  chr13_41968371     ZGre    G    A        0      0        2 
  13  chr13_41968371     ZHar    G    A        0      0        2 
  13  chr13_41968371   Sample    G    A        0      0        2 
  13  chr13_41968588     AAsi    T    C        0      0        2 
  13  chr13_41968588     AKia    T    C        0      0        2 
  13  chr13_41968588     AOna    T    C      0.5      1        2 
  13  chr13_41968588     ASom    T    C        0      0        2 
  13  chr13_41968588     HCab    T    C        0      0        2 
  13  chr13_41968588     HPrz    T    C        0      0        2 
  13  chr13_41968588     ZBoe    T    C        0      0        2 
  13  chr13_41968588     ZGre    T    C        0      0        2 
  13  chr13_41968588     ZHar    T    C        0      0        2 
  13  chr13_41968588   Sample    T    C        0      0        2 
  13  chr13_41969401     AAsi    A    G        0      0        2 
  13  chr13_41969401     AKia    A    G        0      0        2 
  13  chr13_41969401     AOna    A    G        0      0        2 
  13  chr13_41969401     ASom    A    G        0      0        2 
  13  chr13_41969401     HCab    A    G        1      2        2 
  13  chr13_41969401     HPrz    A    G        1      2        2 
  13  chr13_41969401     ZBoe    A    G        0      0        2 
  13  chr13_41969401     ZGre    A    G        0      0        2 
  13  chr13_41969401     ZHar    A    G        0      0        2 
  13  chr13_41969401   Sample    A    G        1      2        2 
  13  chr13_41978517     AAsi    A    C        0      0        2 
  13  chr13_41978517     AKia    A    C        0      0        2 
  13  chr13_41978517     AOna    A    C        0      0        2 
  13  chr13_41978517     ASom    A    C        0      0        2 
  13  chr13_41978517     HCab    A    C        0      0        2 
  13  chr13_41978517     HPrz    A    C        0      0        2 
  13  chr13_41978517     ZBoe    A    C        0      0        2 
  13  chr13_41978517     ZGre    A    C        0      0        2 
  13  chr13_41978517     ZHar    A    C        1      2        2 
  13  chr13_41978517   Sample    A    C        0      0        2 
  13  chr13_41980014     AAsi    A    T        0      0        2 
  13  chr13_41980014     AKia    A    T        0      0        2 
  13  chr13_41980014     AOna    A    T        0      0        2 
  13  chr13_41980014     ASom    A    T        0      0        2 
  13  chr13_41980014     HCab    A    T        1      2        2 
  13  chr13_41980014     HPrz    A    T        1      2        2 
  13  chr13_41980014     ZBoe    A    T        0      0        2 
  13  chr13_41980014     ZGre    A    T        0      0        2 
  13  chr13_41980014     ZHar    A    T        0      0        2 
  13  chr13_41980014   Sample    A    T        1      2        2 
  13  chr13_41980821     AAsi    A    G        1      2        2 
  13  chr13_41980821     AKia    A    G        1      2        2 
  13  chr13_41980821     AOna    A    G        1      2        2 
  13  chr13_41980821     ASom    A    G        1      2        2 
  13  chr13_41980821     HCab    A    G        0      0        2 
  13  chr13_41980821     HPrz    A    G        0      0        2 
  13  chr13_41980821     ZBoe    A    G        0      0        2 
  13  chr13_41980821     ZGre    A    G        0      0        2 
  13  chr13_41980821     ZHar    A    G        0      0        2 
  13  chr13_41980821   Sample    A    G        0      0        2 
  13  chr13_41982844     AAsi    T    C        0      0        2 
  13  chr13_41982844     AKia    T    C        0      0        2 
  13  chr13_41982844     AOna    T    C        0      0        2 
  13  chr13_41982844     ASom    T    C        0      0        2 
  13  chr13_41982844     HCab    T    C        0      0        2 
  13  chr13_41982844     HPrz    T    C        0      0        2 
  13  chr13_41982844     ZBoe    T    C        1      2        2 
  13  chr13_41982844     ZGre    T    C        0      0        2 
  13  chr13_41982844     ZHar    T    C        1      2        2 
  13  chr13_41982844   Sample    T    C        0      0        2 
  13  chr13_41996128     AAsi    C    G        0      0        2 
  13  chr13_41996128     AKia    C    G        0      0        2 
  13  chr13_41996128     AOna    C    G      0.5      1        2 
  13  chr13_41996128     ASom    C    G        0      0        2 
  13  chr13_41996128     HCab    C    G        0      0        2 
  13  chr13_41996128     HPrz    C    G        0      0        2 
  13  chr13_41996128     ZBoe    C    G        0      0        2 
  13  chr13_41996128     ZGre    C    G        0      0        2 
  13  chr13_41996128     ZHar    C    G        0      0        2 
  13  chr13_41996128   Sample    C    G        0      0        2 
  13  chr13_42003813     AAsi    A    G        1      2        2 
  13  chr13_42003813     AKia    A    G        0      0        2 
  13  chr13_42003813     AOna    A    G        0      0        2 
  13  chr13_42003813     ASom    A    G        0      0        2 
  13  chr13_42003813     HCab    A    G        0      0        2 
  13  chr13_42003813     HPrz    A    G        0      0        2 
  13  chr13_42003813     ZBoe    A    G        0      0        2 
  13  chr13_42003813     ZGre    A    G        0      0        2 
  13  chr13_42003813     ZHar    A    G        0      0        2 
  13  chr13_42003813   Sample    A    G        0      0        2 
  13  chr13_42018906     AAsi    C    T        0      0        2 
  13  chr13_42018906     AKia    C    T        0      0        2 
  13  chr13_42018906     AOna    C    T        0      0        2 
  13  chr13_42018906     ASom    C    T        0      0        2 
  13  chr13_42018906     HCab    C    T        1      2        2 
  13  chr13_42018906     HPrz    C    T        1      2        2 
  13  chr13_42018906     ZBoe    C    T        0      0        2 
  13  chr13_42018906     ZGre    C    T        0      0        2 
  13  chr13_42018906     ZHar    C    T        0      0        2 
  13  chr13_42018906   Sample    C    T        1      2        2 
  13  chr13_42019052     AAsi    G    A        0      0        2 
  13  chr13_42019052     AKia    G    A        1      2        2 
  13  chr13_42019052     AOna    G    A        1      2        2 
  13  chr13_42019052     ASom    G    A        0      0        2 
  13  chr13_42019052     HCab    G    A        0      0        2 
  13  chr13_42019052     HPrz    G    A        0      0        2 
  13  chr13_42019052     ZBoe    G    A        0      0        2 
  13  chr13_42019052     ZGre    G    A        0      0        2 
  13  chr13_42019052     ZHar    G    A        0      0        2 
  13  chr13_42019052   Sample    G    A        0      0        2 
  13  chr13_42027225     AAsi    T    C        0      0        2 
  13  chr13_42027225     AKia    T    C        0      0        2 
  13  chr13_42027225     AOna    T    C        0      0        2 
  13  chr13_42027225     ASom    T    C        0      0        2 
  13  chr13_42027225     HCab    T    C        0      0        2 
  13  chr13_42027225     HPrz    T    C        0      0        2 
  13  chr13_42027225     ZBoe    T    C        0      0        2 
  13  chr13_42027225     ZGre    T    C        1      2        2 
  13  chr13_42027225     ZHar    T    C        0      0        2 
  13  chr13_42027225   Sample    T    C        0      0        2 
  13  chr13_42030156     AAsi    C    G        0      0        2 
  13  chr13_42030156     AKia    C    G        0      0        2 
  13  chr13_42030156     AOna    C    G        0      0        2 
  13  chr13_42030156     ASom    C    G        0      0        2 
  13  chr13_42030156     HCab    C    G        0      0        2 
  13  chr13_42030156     HPrz    C    G        0      0        2 
  13  chr13_42030156     ZBoe    C    G      0.5      1        2 
  13  chr13_42030156     ZGre    C    G        0      0        2 
  13  chr13_42030156     ZHar    C    G        0      0        2 
  13  chr13_42030156   Sample    C    G        0      0        2 
  13  chr13_42030962     AAsi    T    C        0      0        2 
  13  chr13_42030962     AKia    T    C        0      0        2 
  13  chr13_42030962     AOna    T    C      0.5      1        2 
  13  chr13_42030962     ASom    T    C        0      0        2 
  13  chr13_42030962     HCab    T    C        0      0        2 
  13  chr13_42030962     HPrz    T    C        0      0        2 
  13  chr13_42030962     ZBoe    T    C        0      0        2 
  13  chr13_42030962     ZGre    T    C        0      0        2 
  13  chr13_42030962     ZHar    T    C        0      0        2 
  13  chr13_42030962   Sample    T    C        0      0        2 
  13  chr13_42031360     AAsi    A    G        0      0        2 
  13  chr13_42031360     AKia    A    G        0      0        2 
  13  chr13_42031360     AOna    A    G        0      0        2 
  13  chr13_42031360     ASom    A    G        0      0        2 
  13  chr13_42031360     HCab    A    G        0      0        2 
  13  chr13_42031360     HPrz    A    G        0      0        2 
  13  chr13_42031360     ZBoe    A    G      0.5      1        2 
  13  chr13_42031360     ZGre    A    G        0      0        2 
  13  chr13_42031360     ZHar    A    G        0      0        2 
  13  chr13_42031360   Sample    A    G        0      0        2 
  13  chr13_42032613     AAsi    C    A        0      0        2 
  13  chr13_42032613     AKia    C    A        0      0        2 
  13  chr13_42032613     AOna    C    A        0      0        2 
  13  chr13_42032613     ASom    C    A        0      0        2 
  13  chr13_42032613     HCab    C    A        0      0        2 
  13  chr13_42032613     HPrz    C    A        0      0        2 
  13  chr13_42032613     ZBoe    C    A        0      0        2 
  13  chr13_42032613     ZGre    C    A        0      0        2 
  13  chr13_42032613     ZHar    C    A        1      2        2 
  13  chr13_42032613   Sample    C    A        0      0        2 
  13  chr13_42032639     AAsi    A    C        0      0        2 
  13  chr13_42032639     AKia    A    C        1      2        2 
  13  chr13_42032639     AOna    A    C        0      0        2 
  13  chr13_42032639     ASom    A    C        0      0        2 
  13  chr13_42032639     HCab    A    C        0      0        2 
  13  chr13_42032639     HPrz    A    C        0      0        2 
  13  chr13_42032639     ZBoe    A    C        0      0        2 
  13  chr13_42032639     ZGre    A    C        0      0        2 
  13  chr13_42032639     ZHar    A    C        0      0        2 
  13  chr13_42032639   Sample    A    C        0      0        2 
  13  chr13_42033738     AAsi    A    G        0      0        2 
  13  chr13_42033738     AKia    A    G        1      2        2 
  13  chr13_42033738     AOna    A    G        0      0        2 
  13  chr13_42033738     ASom    A    G        0      0        2 
  13  chr13_42033738     HCab    A    G        0      0        2 
  13  chr13_42033738     HPrz    A    G        0      0        2 
  13  chr13_42033738     ZBoe    A    G        0      0        2 
  13  chr13_42033738     ZGre    A    G        0      0        2 
  13  chr13_42033738     ZHar    A    G        0      0        2 
  13  chr13_42033738   Sample    A    G        0      0        2 
  13  chr13_42034133     AAsi    C    A        0      0        2 
  13  chr13_42034133     AKia    C    A        0      0        2 
  13  chr13_42034133     AOna    C    A        0      0        2 
  13  chr13_42034133     ASom    C    A        0      0        2 
  13  chr13_42034133     HCab    C    A      0.5      1        2 
  13  chr13_42034133     HPrz    C    A      0.5      1        2 
  13  chr13_42034133     ZBoe    C    A        0      0        2 
  13  chr13_42034133     ZGre    C    A        0      0        2 
  13  chr13_42034133     ZHar    C    A        0      0        2 
  13  chr13_42034133   Sample    C    A        0      0        2 
  13  chr13_42038783     AAsi    G    A        0      0        2 
  13  chr13_42038783     AKia    G    A        0      0        2 
  13  chr13_42038783     AOna    G    A        0      0        2 
  13  chr13_42038783     ASom    G    A        1      2        2 
  13  chr13_42038783     HCab    G    A        0      0        2 
  13  chr13_42038783     HPrz    G    A        0      0        2 
  13  chr13_42038783     ZBoe    G    A        0      0        2 
  13  chr13_42038783     ZGre    G    A        0      0        2 
  13  chr13_42038783     ZHar    G    A        0      0        2 
  13  chr13_42038783   Sample    G    A        0      0        2 
  13  chr13_42039982     AAsi    T    C        0      0        2 
  13  chr13_42039982     AKia    T    C        0      0        2 
  13  chr13_42039982     AOna    T    C        0      0        2 
  13  chr13_42039982     ASom    T    C        1      2        2 
  13  chr13_42039982     HCab    T    C        0      0        2 
  13  chr13_42039982     HPrz    T    C        0      0        2 
  13  chr13_42039982     ZBoe    T    C        0      0        2 
  13  chr13_42039982     ZGre    T    C        0      0        2 
  13  chr13_42039982     ZHar    T    C        0      0        2 
  13  chr13_42039982   Sample    T    C        0      0        2 
  13  chr13_42045958     AAsi    T    G        0      0        2 
  13  chr13_42045958     AKia    T    G        0      0        2 
  13  chr13_42045958     AOna    T    G        0      0        2 
  13  chr13_42045958     ASom    T    G        0      0        2 
  13  chr13_42045958     HCab    T    G        0      0        2 
  13  chr13_42045958     HPrz    T    G        0      0        2 
  13  chr13_42045958     ZBoe    T    G        0      0        2 
  13  chr13_42045958     ZGre    T    G        0      0        2 
  13  chr13_42045958     ZHar    T    G        1      2        2 
  13  chr13_42045958   Sample    T    G        0      0        2 
  13  chr13_42046434     AAsi    G    A        0      0        2 
  13  chr13_42046434     AKia    G    A        0      0        2 
  13  chr13_42046434     AOna    G    A        0      0        2 
  13  chr13_42046434     ASom    G    A        0      0        2 
  13  chr13_42046434     HCab    G    A        1      2        2 
  13  chr13_42046434     HPrz    G    A        1      2        2 
  13  chr13_42046434     ZBoe    G    A        0      0        2 
  13  chr13_42046434     ZGre    G    A        0      0        2 
  13  chr13_42046434     ZHar    G    A        0      0        2 
  13  chr13_42046434   Sample    G    A        1      2        2 
  13  chr13_42048816     AAsi    A    G        0      0        2 
  13  chr13_42048816     AKia    A    G        0      0        2 
  13  chr13_42048816     AOna    A    G        0      0        2 
  13  chr13_42048816     ASom    A    G        0      0        2 
  13  chr13_42048816     HCab    A    G        1      2        2 
  13  chr13_42048816     HPrz    A    G        1      2        2 
  13  chr13_42048816     ZBoe    A    G        0      0        2 
  13  chr13_42048816     ZGre    A    G        0      0        2 
  13  chr13_42048816     ZHar    A    G        0      0        2 
  13  chr13_42048816   Sample    A    G        1      2        2 
  13  chr13_42050597     AAsi    A    C        0      0        2 
  13  chr13_42050597     AKia    A    C        0      0        2 
  13  chr13_42050597     AOna    A    C        0      0        2 
  13  chr13_42050597     ASom    A    C        0      0        2 
  13  chr13_42050597     HCab    A    C        0      0        2 
  13  chr13_42050597     HPrz    A    C        0      0        2 
  13  chr13_42050597     ZBoe    A    C        0      0        2 
  13  chr13_42050597     ZGre    A    C        0      0        2 
  13  chr13_42050597     ZHar    A    C        1      2        2 
  13  chr13_42050597   Sample    A    C        0      0        2 
  13  chr13_42056415     AAsi    A    G        0      0        2 
  13  chr13_42056415     AKia    A    G        1      2        2 
  13  chr13_42056415     AOna    A    G        1      2        2 
  13  chr13_42056415     ASom    A    G        0      0        2 
  13  chr13_42056415     HCab    A    G        0      0        2 
  13  chr13_42056415     HPrz    A    G        0      0        2 
  13  chr13_42056415     ZBoe    A    G        0      0        2 
  13  chr13_42056415     ZGre    A    G        0      0        2 
  13  chr13_42056415     ZHar    A    G        0      0        2 
  13  chr13_42056415   Sample    A    G        0      0        2 
  13  chr13_42058415     AAsi    A    G        0      0        2 
  13  chr13_42058415     AKia    A    G        0      0        2 
  13  chr13_42058415     AOna    A    G        0      0        2 
  13  chr13_42058415     ASom    A    G        0      0        2 
  13  chr13_42058415     HCab    A    G        0      0        2 
  13  chr13_42058415     HPrz    A    G        0      0        2 
  13  chr13_42058415     ZBoe    A    G        0      0        2 
  13  chr13_42058415     ZGre    A    G        0      0        2 
  13  chr13_42058415     ZHar    A    G        1      2        2 
  13  chr13_42058415   Sample    A    G        0      0        2 
  13  chr13_42058594     AAsi    T    C        0      0        2 
  13  chr13_42058594     AKia    T    C        0      0        2 
  13  chr13_42058594     AOna    T    C        0      0        2 
  13  chr13_42058594     ASom    T    C        0      0        2 
  13  chr13_42058594     HCab    T    C        1      2        2 
  13  chr13_42058594     HPrz    T    C        1      2        2 
  13  chr13_42058594     ZBoe    T    C        0      0        2 
  13  chr13_42058594     ZGre    T    C        0      0        2 
  13  chr13_42058594     ZHar    T    C        0      0        2 
  13  chr13_42058594   Sample    T    C        1      2        2 
  13  chr13_42060778     AAsi    C    G        0      0        2 
  13  chr13_42060778     AKia    C    G        0      0        2 
  13  chr13_42060778     AOna    C    G        0      0        2 
  13  chr13_42060778     ASom    C    G        0      0        2 
  13  chr13_42060778     HCab    C    G        1      2        2 
  13  chr13_42060778     HPrz    C    G        1      2        2 
  13  chr13_42060778     ZBoe    C    G        0      0        2 
  13  chr13_42060778     ZGre    C    G        0      0        2 
  13  chr13_42060778     ZHar    C    G        0      0        2 
  13  chr13_42060778   Sample    C    G        1      2        2 
  13  chr13_42074014     AAsi    G    A        0      0        2 
  13  chr13_42074014     AKia    G    A        0      0        2 
  13  chr13_42074014     AOna    G    A        0      0        2 
  13  chr13_42074014     ASom    G    A        0      0        2 
  13  chr13_42074014     HCab    G    A        0      0        2 
  13  chr13_42074014     HPrz    G    A        0      0        2 
  13  chr13_42074014     ZBoe    G    A        0      0        2 
  13  chr13_42074014     ZGre    G    A        0      0        2 
  13  chr13_42074014     ZHar    G    A        1      2        2 
  13  chr13_42074014   Sample    G    A        0      0        2 
  13  chr13_42080511     AAsi    T    C        0      0        2 
  13  chr13_42080511     AKia    T    C        0      0        2 
  13  chr13_42080511     AOna    T    C        0      0        2 
  13  chr13_42080511     ASom    T    C        0      0        2 
  13  chr13_42080511     HCab    T    C        0      0        2 
  13  chr13_42080511     HPrz    T    C        0      0        2 
  13  chr13_42080511     ZBoe    T    C        0      0        2 
  13  chr13_42080511     ZGre    T    C        1      2        2 
  13  chr13_42080511     ZHar    T    C        0      0        2 
  13  chr13_42080511   Sample    T    C        0      0        2 
  13  chr13_42085263     AAsi    A    G        0      0        2 
  13  chr13_42085263     AKia    A    G        1      2        2 
  13  chr13_42085263     AOna    A    G        1      2        2 
  13  chr13_42085263     ASom    A    G        0      0        2 
  13  chr13_42085263     HCab    A    G        0      0        2 
  13  chr13_42085263     HPrz    A    G        0      0        2 
  13  chr13_42085263     ZBoe    A    G        0      0        2 
  13  chr13_42085263     ZGre    A    G        0      0        2 
  13  chr13_42085263     ZHar    A    G        0      0        2 
  13  chr13_42085263   Sample    A    G        0      0        2 
  13  chr13_42089531     AAsi    C    G        0      0        2 
  13  chr13_42089531     AKia    C    G        0      0        2 
  13  chr13_42089531     AOna    C    G        0      0        2 
  13  chr13_42089531     ASom    C    G        0      0        2 
  13  chr13_42089531     HCab    C    G        1      2        2 
  13  chr13_42089531     HPrz    C    G        1      2        2 
  13  chr13_42089531     ZBoe    C    G        0      0        2 
  13  chr13_42089531     ZGre    C    G        0      0        2 
  13  chr13_42089531     ZHar    C    G        0      0        2 
  13  chr13_42089531   Sample    C    G        1      2        2 
  13  chr13_42091604     AAsi    T    C        0      0        2 
  13  chr13_42091604     AKia    T    C        0      0        2 
  13  chr13_42091604     AOna    T    C        0      0        2 
  13  chr13_42091604     ASom    T    C        0      0        2 
  13  chr13_42091604     HCab    T    C        0      0        2 
  13  chr13_42091604     HPrz    T    C        0      0        2 
  13  chr13_42091604     ZBoe    T    C        0      0        2 
  13  chr13_42091604     ZGre    T    C        0      0        2 
  13  chr13_42091604     ZHar    T    C      0.5      1        2 
  13  chr13_42091604   Sample    T    C        0      0        2 
  13  chr13_42098172     AAsi    A    G        0      0        2 
  13  chr13_42098172     AKia    A    G        0      0        2 
  13  chr13_42098172     AOna    A    G        0      0        2 
  13  chr13_42098172     ASom    A    G        0      0        2 
  13  chr13_42098172     HCab    A    G        0      0        2 
  13  chr13_42098172     HPrz    A    G        0      0        2 
  13  chr13_42098172     ZBoe    A    G      0.5      1        2 
  13  chr13_42098172     ZGre    A    G        0      0        2 
  13  chr13_42098172     ZHar    A    G        1      2        2 
  13  chr13_42098172   Sample    A    G        0      0        2 
  13  chr13_42108118     AAsi    A    G        1      2        2 
  13  chr13_42108118     AKia    A    G        0      0        2 
  13  chr13_42108118     AOna    A    G        0      0        2 
  13  chr13_42108118     ASom    A    G        1      2        2 
  13  chr13_42108118     HCab    A    G        0      0        2 
  13  chr13_42108118     HPrz    A    G        0      0        2 
  13  chr13_42108118     ZBoe    A    G        0      0        2 
  13  chr13_42108118     ZGre    A    G        0      0        2 
  13  chr13_42108118     ZHar    A    G        0      0        2 
  13  chr13_42108118   Sample    A    G        0      0        2 
  13  chr13_42108847     AAsi    C    G        0      0        2 
  13  chr13_42108847     AKia    C    G        0      0        2 
  13  chr13_42108847     AOna    C    G        0      0        2 
  13  chr13_42108847     ASom    C    G        0      0        2 
  13  chr13_42108847     HCab    C    G        1      2        2 
  13  chr13_42108847     HPrz    C    G        1      2        2 
  13  chr13_42108847     ZBoe    C    G        0      0        2 
  13  chr13_42108847     ZGre    C    G        0      0        2 
  13  chr13_42108847     ZHar    C    G        0      0        2 
  13  chr13_42108847   Sample    C    G        1      2        2 
  13  chr13_42109888     AAsi    A    G        0      0        2 
  13  chr13_42109888     AKia    A    G        1      2        2 
  13  chr13_42109888     AOna    A    G        0      0        2 
  13  chr13_42109888     ASom    A    G        0      0        2 
  13  chr13_42109888     HCab    A    G        0      0        2 
  13  chr13_42109888     HPrz    A    G        0      0        2 
  13  chr13_42109888     ZBoe    A    G        0      0        2 
  13  chr13_42109888     ZGre    A    G        0      0        2 
  13  chr13_42109888     ZHar    A    G        0      0        2 
  13  chr13_42109888   Sample    A    G        0      0        2 
  13  chr13_42112423     AAsi    C    T        0      0        2 
  13  chr13_42112423     AKia    C    T        0      0        2 
  13  chr13_42112423     AOna    C    T        0      0        2 
  13  chr13_42112423     ASom    C    T        0      0        2 
  13  chr13_42112423     HCab    C    T        1      2        2 
  13  chr13_42112423     HPrz    C    T        1      2        2 
  13  chr13_42112423     ZBoe    C    T        0      0        2 
  13  chr13_42112423     ZGre    C    T        0      0        2 
  13  chr13_42112423     ZHar    C    T        0      0        2 
  13  chr13_42112423   Sample    C    T        1      2        2 
  13  chr13_42112976     AAsi    T    C        1      2        2 
  13  chr13_42112976     AKia    T    C        0      0        2 
  13  chr13_42112976     AOna    T    C        0      0        2 
  13  chr13_42112976     ASom    T    C        1      2        2 
  13  chr13_42112976     HCab    T    C        0      0        2 
  13  chr13_42112976     HPrz    T    C        0      0        2 
  13  chr13_42112976     ZBoe    T    C        0      0        2 
  13  chr13_42112976     ZGre    T    C        0      0        2 
  13  chr13_42112976     ZHar    T    C        0      0        2 
  13  chr13_42112976   Sample    T    C        0      0        2 
  13  chr13_42115600     AAsi    G    A        0      0        2 
  13  chr13_42115600     AKia    G    A        0      0        2 
  13  chr13_42115600     AOna    G    A        0      0        2 
  13  chr13_42115600     ASom    G    A        0      0        2 
  13  chr13_42115600     HCab    G    A        1      2        2 
  13  chr13_42115600     HPrz    G    A        1      2        2 
  13  chr13_42115600     ZBoe    G    A        0      0        2 
  13  chr13_42115600     ZGre    G    A        0      0        2 
  13  chr13_42115600     ZHar    G    A        0      0        2 
  13  chr13_42115600   Sample    G    A        1      2        2 
  13  chr13_42118908     AAsi    C    T      0.5      1        2 
  13  chr13_42118908     AKia    C    T        0      0        2 
  13  chr13_42118908     AOna    C    T        0      0        2 
  13  chr13_42118908     ASom    C    T        0      0        2 
  13  chr13_42118908     HCab    C    T        0      0        2 
  13  chr13_42118908     HPrz    C    T        0      0        2 
  13  chr13_42118908     ZBoe    C    T        0      0        2 
  13  chr13_42118908     ZGre    C    T        0      0        2 
  13  chr13_42118908     ZHar    C    T        0      0        2 
  13  chr13_42118908   Sample    C    T        0      0        2 
  13  chr13_42120567     AAsi    A    G        0      0        2 
  13  chr13_42120567     AKia    A    G        0      0        2 
  13  chr13_42120567     AOna    A    G        0      0        2 
  13  chr13_42120567     ASom    A    G        0      0        2 
  13  chr13_42120567     HCab    A    G        0      0        2 
  13  chr13_42120567     HPrz    A    G        0      0        2 
  13  chr13_42120567     ZBoe    A    G      0.5      1        2 
  13  chr13_42120567     ZGre    A    G        0      0        2 
  13  chr13_42120567     ZHar    A    G        0      0        2 
  13  chr13_42120567   Sample    A    G        0      0        2 
  13  chr13_42126774     AAsi    T    C        0      0        2 
  13  chr13_42126774     AKia    T    C        0      0        2 
  13  chr13_42126774     AOna    T    C        0      0        2 
  13  chr13_42126774     ASom    T    C        0      0        2 
  13  chr13_42126774     HCab    T    C        0      0        2 
  13  chr13_42126774     HPrz    T    C        0      0        2 
  13  chr13_42126774     ZBoe    T    C        0      0        2 
  13  chr13_42126774     ZGre    T    C        1      2        2 
  13  chr13_42126774     ZHar    T    C        0      0        2 
  13  chr13_42126774   Sample    T    C        0      0        2 
  13  chr13_42129149     AAsi    A    G        0      0        2 
  13  chr13_42129149     AKia    A    G        0      0        2 
  13  chr13_42129149     AOna    A    G        0      0        2 
  13  chr13_42129149     ASom    A    G        0      0        2 
  13  chr13_42129149     HCab    A    G        0      0        2 
  13  chr13_42129149     HPrz    A    G        0      0        2 
  13  chr13_42129149     ZBoe    A    G        0      0        2 
  13  chr13_42129149     ZGre    A    G        1      2        2 
  13  chr13_42129149     ZHar    A    G        0      0        2 
  13  chr13_42129149   Sample    A    G        0      0        2 
  13  chr13_42130391     AAsi    T    C        0      0        2 
  13  chr13_42130391     AKia    T    C        0      0        2 
  13  chr13_42130391     AOna    T    C        0      0        2 
  13  chr13_42130391     ASom    T    C        0      0        2 
  13  chr13_42130391     HCab    T    C        1      2        2 
  13  chr13_42130391     HPrz    T    C        1      2        2 
  13  chr13_42130391     ZBoe    T    C        0      0        2 
  13  chr13_42130391     ZGre    T    C        0      0        2 
  13  chr13_42130391     ZHar    T    C        0      0        2 
  13  chr13_42130391   Sample    T    C        1      2        2 
  13  chr13_42130916     AAsi    T    G        1      2        2 
  13  chr13_42130916     AKia    T    G        0      0        2 
  13  chr13_42130916     AOna    T    G        0      0        2 
  13  chr13_42130916     ASom    T    G        1      2        2 
  13  chr13_42130916     HCab    T    G        0      0        2 
  13  chr13_42130916     HPrz    T    G        0      0        2 
  13  chr13_42130916     ZBoe    T    G      0.5      1        2 
  13  chr13_42130916     ZGre    T    G        1      2        2 
  13  chr13_42130916     ZHar    T    G        0      0        2 
  13  chr13_42130916   Sample    T    G        0      0        2 
  13  chr13_42133057     AAsi    A    G        0      0        2 
  13  chr13_42133057     AKia    A    G        0      0        2 
  13  chr13_42133057     AOna    A    G        0      0        2 
  13  chr13_42133057     ASom    A    G        0      0        2 
  13  chr13_42133057     HCab    A    G        0      0        2 
  13  chr13_42133057     HPrz    A    G        0      0        2 
  13  chr13_42133057     ZBoe    A    G        0      0        2 
  13  chr13_42133057     ZGre    A    G        1      2        2 
  13  chr13_42133057     ZHar    A    G        0      0        2 
  13  chr13_42133057   Sample    A    G        0      0        2 
  13  chr13_42133276     AAsi    A    G        0      0        2 
  13  chr13_42133276     AKia    A    G        0      0        2 
  13  chr13_42133276     AOna    A    G        0      0        2 
  13  chr13_42133276     ASom    A    G        0      0        2 
  13  chr13_42133276     HCab    A    G      0.5      1        2 
  13  chr13_42133276     HPrz    A    G      0.5      1        2 
  13  chr13_42133276     ZBoe    A    G        0      0        2 
  13  chr13_42133276     ZGre    A    G        0      0        2 
  13  chr13_42133276     ZHar    A    G        0      0        2 
  13  chr13_42133276   Sample    A    G        0      0        2 
  13  chr13_42139144     AAsi    A    G        0      0        2 
  13  chr13_42139144     AKia    A    G        1      2        2 
  13  chr13_42139144     AOna    A    G        1      2        2 
  13  chr13_42139144     ASom    A    G        0      0        2 
  13  chr13_42139144     HCab    A    G        0      0        2 
  13  chr13_42139144     HPrz    A    G        0      0        2 
  13  chr13_42139144     ZBoe    A    G        0      0        2 
  13  chr13_42139144     ZGre    A    G        0      0        2 
  13  chr13_42139144     ZHar    A    G        0      0        2 
  13  chr13_42139144   Sample    A    G        0      0        2 
  13  chr13_42139175     AAsi    G    A        1      2        2 
  13  chr13_42139175     AKia    G    A        0      0        2 
  13  chr13_42139175     AOna    G    A        0      0        2 
  13  chr13_42139175     ASom    G    A        1      2        2 
  13  chr13_42139175     HCab    G    A        0      0        2 
  13  chr13_42139175     HPrz    G    A        0      0        2 
  13  chr13_42139175     ZBoe    G    A        0      0        2 
  13  chr13_42139175     ZGre    G    A        0      0        2 
  13  chr13_42139175     ZHar    G    A        0      0        2 
  13  chr13_42139175   Sample    G    A        0      0        2 
  13  chr13_42140969     AAsi    G    C        0      0        2 
  13  chr13_42140969     AKia    G    C        0      0        2 
  13  chr13_42140969     AOna    G    C        0      0        2 
  13  chr13_42140969     ASom    G    C        0      0        2 
  13  chr13_42140969     HCab    G    C      0.5      1        2 
  13  chr13_42140969     HPrz    G    C        0      0        2 
  13  chr13_42140969     ZBoe    G    C        0      0        2 
  13  chr13_42140969     ZGre    G    C        0      0        2 
  13  chr13_42140969     ZHar    G    C        0      0        2 
  13  chr13_42140969   Sample    G    C        0      0        2 
  13  chr13_42148797     AAsi    C    A        0      0        2 
  13  chr13_42148797     AKia    C    A        0      0        2 
  13  chr13_42148797     AOna    C    A        0      0        2 
  13  chr13_42148797     ASom    C    A        0      0        2 
  13  chr13_42148797     HCab    C    A        1      2        2 
  13  chr13_42148797     HPrz    C    A        1      2        2 
  13  chr13_42148797     ZBoe    C    A        0      0        2 
  13  chr13_42148797     ZGre    C    A        0      0        2 
  13  chr13_42148797     ZHar    C    A        0      0        2 
  13  chr13_42148797   Sample    C    A        1      2        2 
  13  chr13_42160810     AAsi    A    C        0      0        2 
  13  chr13_42160810     AKia    A    C        0      0        2 
  13  chr13_42160810     AOna    A    C        0      0        2 
  13  chr13_42160810     ASom    A    C        0      0        2 
  13  chr13_42160810     HCab    A    C      0.5      1        2 
  13  chr13_42160810     HPrz    A    C      0.5      1        2 
  13  chr13_42160810     ZBoe    A    C        0      0        2 
  13  chr13_42160810     ZGre    A    C        0      0        2 
  13  chr13_42160810     ZHar    A    C        0      0        2 
  13  chr13_42160810   Sample    A    C        0      0        2 
  13  chr13_42161416     AAsi    G    C        0      0        2 
  13  chr13_42161416     AKia    G    C        0      0        2 
  13  chr13_42161416     AOna    G    C        0      0        2 
  13  chr13_42161416     ASom    G    C        0      0        2 
  13  chr13_42161416     HCab    G    C        1      2        2 
  13  chr13_42161416     HPrz    G    C        1      2        2 
  13  chr13_42161416     ZBoe    G    C        0      0        2 
  13  chr13_42161416     ZGre    G    C        0      0        2 
  13  chr13_42161416     ZHar    G    C        0      0        2 
  13  chr13_42161416   Sample    G    C        1      2        2 
  13  chr13_42176307     AAsi    T    C        0      0        2 
  13  chr13_42176307     AKia    T    C        0      0        2 
  13  chr13_42176307     AOna    T    C        0      0        2 
  13  chr13_42176307     ASom    T    C        0      0        2 
  13  chr13_42176307     HCab    T    C        1      2        2 
  13  chr13_42176307     HPrz    T    C        1      2        2 
  13  chr13_42176307     ZBoe    T    C        0      0        2 
  13  chr13_42176307     ZGre    T    C        0      0        2 
  13  chr13_42176307     ZHar    T    C        0      0        2 
  13  chr13_42176307   Sample    T    C        1      2        2 
  13  chr13_42182594     AAsi    A    G        0      0        2 
  13  chr13_42182594     AKia    A    G        1      2        2 
  13  chr13_42182594     AOna    A    G        1      2        2 
  13  chr13_42182594     ASom    A    G        0      0        2 
  13  chr13_42182594     HCab    A    G        0      0        2 
  13  chr13_42182594     HPrz    A    G        0      0        2 
  13  chr13_42182594     ZBoe    A    G        0      0        2 
  13  chr13_42182594     ZGre    A    G        0      0        2 
  13  chr13_42182594     ZHar    A    G        0      0        2 
  13  chr13_42182594   Sample    A    G        0      0        2 
  13  chr13_42183685     AAsi    A    G        1      2        2 
  13  chr13_42183685     AKia    A    G        0      0        2 
  13  chr13_42183685     AOna    A    G        0      0        2 
  13  chr13_42183685     ASom    A    G        1      2        2 
  13  chr13_42183685     HCab    A    G        0      0        2 
  13  chr13_42183685     HPrz    A    G        0      0        2 
  13  chr13_42183685     ZBoe    A    G        0      0        2 
  13  chr13_42183685     ZGre    A    G        0      0        2 
  13  chr13_42183685     ZHar    A    G        0      0        2 
  13  chr13_42183685   Sample    A    G        0      0        2 
  13  chr13_42192733     AAsi    T    C        0      0        2 
  13  chr13_42192733     AKia    T    C        0      0        2 
  13  chr13_42192733     AOna    T    C        0      0        2 
  13  chr13_42192733     ASom    T    C        0      0        2 
  13  chr13_42192733     HCab    T    C        0      0        2 
  13  chr13_42192733     HPrz    T    C        0      0        2 
  13  chr13_42192733     ZBoe    T    C      0.5      1        2 
  13  chr13_42192733     ZGre    T    C        0      0        2 
  13  chr13_42192733     ZHar    T    C        0      0        2 
  13  chr13_42192733   Sample    T    C        0      0        2 
  13  chr13_42198597     AAsi    G    A        1      2        2 
  13  chr13_42198597     AKia    G    A        0      0        2 
  13  chr13_42198597     AOna    G    A        0      0        2 
  13  chr13_42198597     ASom    G    A        1      2        2 
  13  chr13_42198597     HCab    G    A        0      0        2 
  13  chr13_42198597     HPrz    G    A        0      0        2 
  13  chr13_42198597     ZBoe    G    A        0      0        2 
  13  chr13_42198597     ZGre    G    A        0      0        2 
  13  chr13_42198597     ZHar    G    A        0      0        2 
  13  chr13_42198597   Sample    G    A        0      0        2 
  13  chr13_42198939     AAsi    C    G        1      2        2 
  13  chr13_42198939     AKia    C    G        0      0        2 
  13  chr13_42198939     AOna    C    G        0      0        2 
  13  chr13_42198939     ASom    C    G        1      2        2 
  13  chr13_42198939     HCab    C    G        0      0        2 
  13  chr13_42198939     HPrz    C    G        0      0        2 
  13  chr13_42198939     ZBoe    C    G        0      0        2 
  13  chr13_42198939     ZGre    C    G        0      0        2 
  13  chr13_42198939     ZHar    C    G        0      0        2 
  13  chr13_42198939   Sample    C    G        0      0        2 
  13  chr13_42199799     AAsi    A    C        0      0        2 
  13  chr13_42199799     AKia    A    C        0      0        2 
  13  chr13_42199799     AOna    A    C        0      0        2 
  13  chr13_42199799     ASom    A    C        0      0        2 
  13  chr13_42199799     HCab    A    C        1      2        2 
  13  chr13_42199799     HPrz    A    C        1      2        2 
  13  chr13_42199799     ZBoe    A    C        0      0        2 
  13  chr13_42199799     ZGre    A    C        0      0        2 
  13  chr13_42199799     ZHar    A    C        0      0        2 
  13  chr13_42199799   Sample    A    C        1      2        2 
  13  chr13_42204230     AAsi    T    C        0      0        2 
  13  chr13_42204230     AKia    T    C        0      0        2 
  13  chr13_42204230     AOna    T    C        0      0        2 
  13  chr13_42204230     ASom    T    C        0      0        2 
  13  chr13_42204230     HCab    T    C        1      2        2 
  13  chr13_42204230     HPrz    T    C        1      2        2 
  13  chr13_42204230     ZBoe    T    C        0      0        2 
  13  chr13_42204230     ZGre    T    C        0      0        2 
  13  chr13_42204230     ZHar    T    C        0      0        2 
  13  chr13_42204230   Sample    T    C        1      2        2 
  13  chr13_42204422     AAsi    A    G        0      0        2 
  13  chr13_42204422     AKia    A    G        0      0        2 
  13  chr13_42204422     AOna    A    G        0      0        2 
  13  chr13_42204422     ASom    A    G        0      0        2 
  13  chr13_42204422     HCab    A    G        0      0        2 
  13  chr13_42204422     HPrz    A    G      0.5      1        2 
  13  chr13_42204422     ZBoe    A    G        0      0        2 
  13  chr13_42204422     ZGre    A    G        0      0        2 
  13  chr13_42204422     ZHar    A    G        0      0        2 
  13  chr13_42204422   Sample    A    G        0      0        2 
  13  chr13_42212642     AAsi    A    G        0      0        2 
  13  chr13_42212642     AKia    A    G        0      0        2 
  13  chr13_42212642     AOna    A    G        0      0        2 
  13  chr13_42212642     ASom    A    G        0      0        2 
  13  chr13_42212642     HCab    A    G        0      0        2 
  13  chr13_42212642     HPrz    A    G        0      0        2 
  13  chr13_42212642     ZBoe    A    G        0      0        2 
  13  chr13_42212642     ZGre    A    G        1      2        2 
  13  chr13_42212642     ZHar    A    G        0      0        2 
  13  chr13_42212642   Sample    A    G        0      0        2 
  13  chr13_42213191     AAsi    C    T        0      0        2 
  13  chr13_42213191     AKia    C    T        1      2        2 
  13  chr13_42213191     AOna    C    T        1      2        2 
  13  chr13_42213191     ASom    C    T        0      0        2 
  13  chr13_42213191     HCab    C    T        0      0        2 
  13  chr13_42213191     HPrz    C    T        0      0        2 
  13  chr13_42213191     ZBoe    C    T        0      0        2 
  13  chr13_42213191     ZGre    C    T        0      0        2 
  13  chr13_42213191     ZHar    C    T        0      0        2 
  13  chr13_42213191   Sample    C    T        0      0        2 
  13  chr13_42221263     AAsi    C    T        0      0        2 
  13  chr13_42221263     AKia    C    T        1      2        2 
  13  chr13_42221263     AOna    C    T        1      2        2 
  13  chr13_42221263     ASom    C    T        0      0        2 
  13  chr13_42221263     HCab    C    T        0      0        2 
  13  chr13_42221263     HPrz    C    T        0      0        2 
  13  chr13_42221263     ZBoe    C    T        0      0        2 
  13  chr13_42221263     ZGre    C    T        0      0        2 
  13  chr13_42221263     ZHar    C    T        0      0        2 
  13  chr13_42221263   Sample    C    T        0      0        2 
  13  chr13_42226882     AAsi    G    A        0      0        2 
  13  chr13_42226882     AKia    G    A        0      0        2 
  13  chr13_42226882     AOna    G    A        0      0        2 
  13  chr13_42226882     ASom    G    A        0      0        2 
  13  chr13_42226882     HCab    G    A      0.5      1        2 
  13  chr13_42226882     HPrz    G    A      0.5      1        2 
  13  chr13_42226882     ZBoe    G    A        0      0        2 
  13  chr13_42226882     ZGre    G    A        0      0        2 
  13  chr13_42226882     ZHar    G    A        0      0        2 
  13  chr13_42226882   Sample    G    A        0      0        2 
  13  chr13_42227901     AAsi    T    A        0      0        2 
  13  chr13_42227901     AKia    T    A        0      0        2 
  13  chr13_42227901     AOna    T    A        0      0        2 
  13  chr13_42227901     ASom    T    A        0      0        2 
  13  chr13_42227901     HCab    T    A        0      0        2 
  13  chr13_42227901     HPrz    T    A        0      0        2 
  13  chr13_42227901     ZBoe    T    A        0      0        2 
  13  chr13_42227901     ZGre    T    A        0      0        2 
  13  chr13_42227901     ZHar    T    A        1      2        2 
  13  chr13_42227901   Sample    T    A        0      0        2 
  13  chr13_42246996     AAsi    A    G        0      0        2 
  13  chr13_42246996     AKia    A    G        0      0        2 
  13  chr13_42246996     AOna    A    G        0      0        2 
  13  chr13_42246996     ASom    A    G        1      2        2 
  13  chr13_42246996     HCab    A    G        0      0        2 
  13  chr13_42246996     HPrz    A    G        0      0        2 
  13  chr13_42246996     ZBoe    A    G        0      0        2 
  13  chr13_42246996     ZGre    A    G        0      0        2 
  13  chr13_42246996     ZHar    A    G        0      0        2 
  13  chr13_42246996   Sample    A    G        0      0        2 
  13  chr13_42250130     AAsi    C    T        0      0        2 
  13  chr13_42250130     AKia    C    T        0      0        2 
  13  chr13_42250130     AOna    C    T        0      0        2 
  13  chr13_42250130     ASom    C    T        0      0        2 
  13  chr13_42250130     HCab    C    T        1      2        2 
  13  chr13_42250130     HPrz    C    T        1      2        2 
  13  chr13_42250130     ZBoe    C    T        0      0        2 
  13  chr13_42250130     ZGre    C    T        0      0        2 
  13  chr13_42250130     ZHar    C    T        0      0        2 
  13  chr13_42250130   Sample    C    T        1      2        2 
  13  chr13_42256282     AAsi    A    G        0      0        2 
  13  chr13_42256282     AKia    A    G        0      0        2 
  13  chr13_42256282     AOna    A    G        0      0        2 
  13  chr13_42256282     ASom    A    G        0      0        2 
  13  chr13_42256282     HCab    A    G        0      0        2 
  13  chr13_42256282     HPrz    A    G      0.5      1        2 
  13  chr13_42256282     ZBoe    A    G        0      0        2 
  13  chr13_42256282     ZGre    A    G        0      0        2 
  13  chr13_42256282     ZHar    A    G        0      0        2 
  13  chr13_42256282   Sample    A    G        0      0        2 
  13  chr13_42259936     AAsi    C    G        0      0        2 
  13  chr13_42259936     AKia    C    G        0      0        2 
  13  chr13_42259936     AOna    C    G        0      0        2 
  13  chr13_42259936     ASom    C    G        0      0        2 
  13  chr13_42259936     HCab    C    G        0      0        2 
  13  chr13_42259936     HPrz    C    G        0      0        2 
  13  chr13_42259936     ZBoe    C    G      0.5      1        2 
  13  chr13_42259936     ZGre    C    G        0      0        2 
  13  chr13_42259936     ZHar    C    G        0      0        2 
  13  chr13_42259936   Sample    C    G        0      0        2 
  13  chr13_42260369     AAsi    T    G        1      2        2 
  13  chr13_42260369     AKia    T    G        0      0        2 
  13  chr13_42260369     AOna    T    G        0      0        2 
  13  chr13_42260369     ASom    T    G        1      2        2 
  13  chr13_42260369     HCab    T    G        0      0        2 
  13  chr13_42260369     HPrz    T    G        0      0        2 
  13  chr13_42260369     ZBoe    T    G        0      0        2 
  13  chr13_42260369     ZGre    T    G        0      0        2 
  13  chr13_42260369     ZHar    T    G        0      0        2 
  13  chr13_42260369   Sample    T    G        0      0        2 
  13  chr13_42266529     AAsi    G    A        0      0        2 
  13  chr13_42266529     AKia    G    A        0      0        2 
  13  chr13_42266529     AOna    G    A        0      0        2 
  13  chr13_42266529     ASom    G    A        0      0        2 
  13  chr13_42266529     HCab    G    A        1      2        2 
  13  chr13_42266529     HPrz    G    A        1      2        2 
  13  chr13_42266529     ZBoe    G    A        0      0        2 
  13  chr13_42266529     ZGre    G    A        0      0        2 
  13  chr13_42266529     ZHar    G    A        0      0        2 
  13  chr13_42266529   Sample    G    A        1      2        2 
  13  chr13_42269480     AAsi    T    C        0      0        2 
  13  chr13_42269480     AKia    T    C        0      0        2 
  13  chr13_42269480     AOna    T    C        0      0        2 
  13  chr13_42269480     ASom    T    C        0      0        2 
  13  chr13_42269480     HCab    T    C        1      2        2 
  13  chr13_42269480     HPrz    T    C        1      2        2 
  13  chr13_42269480     ZBoe    T    C        0      0        2 
  13  chr13_42269480     ZGre    T    C        0      0        2 
  13  chr13_42269480     ZHar    T    C        0      0        2 
  13  chr13_42269480   Sample    T    C        1      2        2 
  13  chr13_42277886     AAsi    C    T        0      0        2 
  13  chr13_42277886     AKia    C    T        0      0        2 
  13  chr13_42277886     AOna    C    T        0      0        2 
  13  chr13_42277886     ASom    C    T        0      0        2 
  13  chr13_42277886     HCab    C    T        1      2        2 
  13  chr13_42277886     HPrz    C    T        1      2        2 
  13  chr13_42277886     ZBoe    C    T        0      0        2 
  13  chr13_42277886     ZGre    C    T        0      0        2 
  13  chr13_42277886     ZHar    C    T        0      0        2 
  13  chr13_42277886   Sample    C    T        1      2        2 
  13  chr13_42283970     AAsi    A    G        0      0        2 
  13  chr13_42283970     AKia    A    G        1      2        2 
  13  chr13_42283970     AOna    A    G      0.5      1        2 
  13  chr13_42283970     ASom    A    G        0      0        2 
  13  chr13_42283970     HCab    A    G        0      0        2 
  13  chr13_42283970     HPrz    A    G        0      0        2 
  13  chr13_42283970     ZBoe    A    G        0      0        2 
  13  chr13_42283970     ZGre    A    G        0      0        2 
  13  chr13_42283970     ZHar    A    G        0      0        2 
  13  chr13_42283970   Sample    A    G        0      0        2 
  13  chr13_42285888     AAsi    C    T        1      2        2 
  13  chr13_42285888     AKia    C    T        0      0        2 
  13  chr13_42285888     AOna    C    T        0      0        2 
  13  chr13_42285888     ASom    C    T        1      2        2 
  13  chr13_42285888     HCab    C    T        0      0        2 
  13  chr13_42285888     HPrz    C    T        0      0        2 
  13  chr13_42285888     ZBoe    C    T        0      0        2 
  13  chr13_42285888     ZGre    C    T        0      0        2 
  13  chr13_42285888     ZHar    C    T        0      0        2 
  13  chr13_42285888   Sample    C    T        0      0        2 
  13  chr13_42287205     AAsi    C    G        0      0        2 
  13  chr13_42287205     AKia    C    G        0      0        2 
  13  chr13_42287205     AOna    C    G        0      0        2 
  13  chr13_42287205     ASom    C    G        0      0        2 
  13  chr13_42287205     HCab    C    G        0      0        2 
  13  chr13_42287205     HPrz    C    G        0      0        2 
  13  chr13_42287205     ZBoe    C    G        0      0        2 
  13  chr13_42287205     ZGre    C    G        0      0        2 
  13  chr13_42287205     ZHar    C    G      0.5      1        2 
  13  chr13_42287205   Sample    C    G        0      0        2 
  13  chr13_42292386     AAsi    A    G        0      0        2 
  13  chr13_42292386     AKia    A    G        0      0        2 
  13  chr13_42292386     AOna    A    G        0      0        2 
  13  chr13_42292386     ASom    A    G        0      0        2 
  13  chr13_42292386     HCab    A    G        1      2        2 
  13  chr13_42292386     HPrz    A    G        1      2        2 
  13  chr13_42292386     ZBoe    A    G        0      0        2 
  13  chr13_42292386     ZGre    A    G        0      0        2 
  13  chr13_42292386     ZHar    A    G        0      0        2 
  13  chr13_42292386   Sample    A    G        1      2        2 
  13  chr13_42295714     AAsi    A    C        0      0        2 
  13  chr13_42295714     AKia    A    C        0      0        2 
  13  chr13_42295714     AOna    A    C      0.5      1        2 
  13  chr13_42295714     ASom    A    C        0      0        2 
  13  chr13_42295714     HCab    A    C        0      0        2 
  13  chr13_42295714     HPrz    A    C        0      0        2 
  13  chr13_42295714     ZBoe    A    C        0      0        2 
  13  chr13_42295714     ZGre    A    C        0      0        2 
  13  chr13_42295714     ZHar    A    C        0      0        2 
  13  chr13_42295714   Sample    A    C        0      0        2 
  13  chr13_42296681     AAsi    G    C        0      0        2 
  13  chr13_42296681     AKia    G    C        1      2        2 
  13  chr13_42296681     AOna    G    C      0.5      1        2 
  13  chr13_42296681     ASom    G    C        0      0        2 
  13  chr13_42296681     HCab    G    C        0      0        2 
  13  chr13_42296681     HPrz    G    C        0      0        2 
  13  chr13_42296681     ZBoe    G    C        0      0        2 
  13  chr13_42296681     ZGre    G    C        0      0        2 
  13  chr13_42296681     ZHar    G    C        0      0        2 
  13  chr13_42296681   Sample    G    C        0      0        2 
  13  chr13_42297464     AAsi    A    G        0      0        2 
  13  chr13_42297464     AKia    A    G        0      0        2 
  13  chr13_42297464     AOna    A    G        0      0        2 
  13  chr13_42297464     ASom    A    G        0      0        2 
  13  chr13_42297464     HCab    A    G        0      0        2 
  13  chr13_42297464     HPrz    A    G        0      0        2 
  13  chr13_42297464     ZBoe    A    G        1      2        2 
  13  chr13_42297464     ZGre    A    G        1      2        2 
  13  chr13_42297464     ZHar    A    G        1      2        2 
  13  chr13_42297464   Sample    A    G        1      2        2 
  13  chr13_42298214     AAsi    T    C        0      0        2 
  13  chr13_42298214     AKia    T    C        0      0        2 
  13  chr13_42298214     AOna    T    C        0      0        2 
  13  chr13_42298214     ASom    T    C        0      0        2 
  13  chr13_42298214     HCab    T    C        0      0        2 
  13  chr13_42298214     HPrz    T    C        0      0        2 
  13  chr13_42298214     ZBoe    T    C        1      2        2 
  13  chr13_42298214     ZGre    T    C        0      0        2 
  13  chr13_42298214     ZHar    T    C        0      0        2 
  13  chr13_42298214   Sample    T    C        0      0        2 
  13  chr13_42303869     AAsi    T    A        0      0        2 
  13  chr13_42303869     AKia    T    A        0      0        2 
  13  chr13_42303869     AOna    T    A        0      0        2 
  13  chr13_42303869     ASom    T    A        0      0        2 
  13  chr13_42303869     HCab    T    A        0      0        2 
  13  chr13_42303869     HPrz    T    A        0      0        2 
  13  chr13_42303869     ZBoe    T    A      0.5      1        2 
  13  chr13_42303869     ZGre    T    A        0      0        2 
  13  chr13_42303869     ZHar    T    A        0      0        2 
  13  chr13_42303869   Sample    T    A        0      0        2 
  13  chr13_42304272     AAsi    A    G        0      0        2 
  13  chr13_42304272     AKia    A    G        1      2        2 
  13  chr13_42304272     AOna    A    G      0.5      1        2 
  13  chr13_42304272     ASom    A    G        0      0        2 
  13  chr13_42304272     HCab    A    G        0      0        2 
  13  chr13_42304272     HPrz    A    G        0      0        2 
  13  chr13_42304272     ZBoe    A    G        0      0        2 
  13  chr13_42304272     ZGre    A    G        0      0        2 
  13  chr13_42304272     ZHar    A    G        0      0        2 
  13  chr13_42304272   Sample    A    G        0      0        2 
  13  chr13_42312291     AAsi    A    G        0      0        2 
  13  chr13_42312291     AKia    A    G        0      0        2 
  13  chr13_42312291     AOna    A    G        0      0        2 
  13  chr13_42312291     ASom    A    G        0      0        2 
  13  chr13_42312291     HCab    A    G        1      2        2 
  13  chr13_42312291     HPrz    A    G        1      2        2 
  13  chr13_42312291     ZBoe    A    G        0      0        2 
  13  chr13_42312291     ZGre    A    G        0      0        2 
  13  chr13_42312291     ZHar    A    G        0      0        2 
  13  chr13_42312291   Sample    A    G        1      2        2 
  13  chr13_42326241     AAsi    T    C        0      0        2 
  13  chr13_42326241     AKia    T    C        0      0        2 
  13  chr13_42326241     AOna    T    C      0.5      1        2 
  13  chr13_42326241     ASom    T    C        0      0        2 
  13  chr13_42326241     HCab    T    C        0      0        2 
  13  chr13_42326241     HPrz    T    C        0      0        2 
  13  chr13_42326241     ZBoe    T    C        0      0        2 
  13  chr13_42326241     ZGre    T    C        0      0        2 
  13  chr13_42326241     ZHar    T    C        0      0        2 
  13  chr13_42326241   Sample    T    C        0      0        2 
  13  chr13_42331722     AAsi    A    G        0      0        2 
  13  chr13_42331722     AKia    A    G        0      0        2 
  13  chr13_42331722     AOna    A    G      0.5      1        2 
  13  chr13_42331722     ASom    A    G        0      0        2 
  13  chr13_42331722     HCab    A    G        0      0        2 
  13  chr13_42331722     HPrz    A    G        0      0        2 
  13  chr13_42331722     ZBoe    A    G        0      0        2 
  13  chr13_42331722     ZGre    A    G        0      0        2 
  13  chr13_42331722     ZHar    A    G        0      0        2 
  13  chr13_42331722   Sample    A    G        0      0        2 
  13  chr13_42333981     AAsi    T    C        0      0        2 
  13  chr13_42333981     AKia    T    C        0      0        2 
  13  chr13_42333981     AOna    T    C      0.5      1        2 
  13  chr13_42333981     ASom    T    C        0      0        2 
  13  chr13_42333981     HCab    T    C        0      0        2 
  13  chr13_42333981     HPrz    T    C        0      0        2 
  13  chr13_42333981     ZBoe    T    C        0      0        2 
  13  chr13_42333981     ZGre    T    C        0      0        2 
  13  chr13_42333981     ZHar    T    C        0      0        2 
  13  chr13_42333981   Sample    T    C        0      0        2 
  13  chr13_42338476     AAsi    A    G        0      0        2 
  13  chr13_42338476     AKia    A    G        0      0        2 
  13  chr13_42338476     AOna    A    G        0      0        2 
  13  chr13_42338476     ASom    A    G        1      2        2 
  13  chr13_42338476     HCab    A    G        0      0        2 
  13  chr13_42338476     HPrz    A    G        0      0        2 
  13  chr13_42338476     ZBoe    A    G        0      0        2 
  13  chr13_42338476     ZGre    A    G        0      0        2 
  13  chr13_42338476     ZHar    A    G        0      0        2 
  13  chr13_42338476   Sample    A    G        0      0        2 
  13  chr13_42346111     AAsi    G    T        0      0        2 
  13  chr13_42346111     AKia    G    T        1      2        2 
  13  chr13_42346111     AOna    G    T        0      0        2 
  13  chr13_42346111     ASom    G    T        0      0        2 
  13  chr13_42346111     HCab    G    T        0      0        2 
  13  chr13_42346111     HPrz    G    T        0      0        2 
  13  chr13_42346111     ZBoe    G    T        0      0        2 
  13  chr13_42346111     ZGre    G    T        0      0        2 
  13  chr13_42346111     ZHar    G    T        1      2        2 
  13  chr13_42346111   Sample    G    T        0      0        2 
  13  chr13_42346765     AAsi    T    C        0      0        2 
  13  chr13_42346765     AKia    T    C        0      0        2 
  13  chr13_42346765     AOna    T    C        0      0        2 
  13  chr13_42346765     ASom    T    C        0      0        2 
  13  chr13_42346765     HCab    T    C        0      0        2 
  13  chr13_42346765     HPrz    T    C        0      0        2 
  13  chr13_42346765     ZBoe    T    C        0      0        2 
  13  chr13_42346765     ZGre    T    C        0      0        2 
  13  chr13_42346765     ZHar    T    C        1      2        2 
  13  chr13_42346765   Sample    T    C        0      0        2 
  13  chr13_42347921     AAsi    G    C        0      0        2 
  13  chr13_42347921     AKia    G    C        0      0        2 
  13  chr13_42347921     AOna    G    C        0      0        2 
  13  chr13_42347921     ASom    G    C        0      0        2 
  13  chr13_42347921     HCab    G    C        0      0        2 
  13  chr13_42347921     HPrz    G    C        0      0        2 
  13  chr13_42347921     ZBoe    G    C        0      0        2 
  13  chr13_42347921     ZGre    G    C        0      0        2 
  13  chr13_42347921     ZHar    G    C        1      2        2 
  13  chr13_42347921   Sample    G    C        0      0        2 
  13  chr13_42350395     AAsi    T    C        0      0        2 
  13  chr13_42350395     AKia    T    C        0      0        2 
  13  chr13_42350395     AOna    T    C        0      0        2 
  13  chr13_42350395     ASom    T    C        0      0        2 
  13  chr13_42350395     HCab    T    C        0      0        2 
  13  chr13_42350395     HPrz    T    C        0      0        2 
  13  chr13_42350395     ZBoe    T    C      0.5      1        2 
  13  chr13_42350395     ZGre    T    C        0      0        2 
  13  chr13_42350395     ZHar    T    C        0      0        2 
  13  chr13_42350395   Sample    T    C        0      0        2 
  13  chr13_42350778     AAsi    A    G        0      0        2 
  13  chr13_42350778     AKia    A    G        1      2        2 
  13  chr13_42350778     AOna    A    G        0      0        2 
  13  chr13_42350778     ASom    A    G        0      0        2 
  13  chr13_42350778     HCab    A    G        0      0        2 
  13  chr13_42350778     HPrz    A    G        0      0        2 
  13  chr13_42350778     ZBoe    A    G        0      0        2 
  13  chr13_42350778     ZGre    A    G        0      0        2 
  13  chr13_42350778     ZHar    A    G        0      0        2 
  13  chr13_42350778   Sample    A    G        0      0        2 
  13  chr13_42362099     AAsi    A    G        0      0        2 
  13  chr13_42362099     AKia    A    G        0      0        2 
  13  chr13_42362099     AOna    A    G        0      0        2 
  13  chr13_42362099     ASom    A    G        0      0        2 
  13  chr13_42362099     HCab    A    G        0      0        2 
  13  chr13_42362099     HPrz    A    G        0      0        2 
  13  chr13_42362099     ZBoe    A    G      0.5      1        2 
  13  chr13_42362099     ZGre    A    G        0      0        2 
  13  chr13_42362099     ZHar    A    G        0      0        2 
  13  chr13_42362099   Sample    A    G        0      0        2 
  13  chr13_42363043     AAsi    G    T        0      0        2 
  13  chr13_42363043     AKia    G    T        0      0        2 
  13  chr13_42363043     AOna    G    T      0.5      1        2 
  13  chr13_42363043     ASom    G    T        0      0        2 
  13  chr13_42363043     HCab    G    T        0      0        2 
  13  chr13_42363043     HPrz    G    T        0      0        2 
  13  chr13_42363043     ZBoe    G    T        0      0        2 
  13  chr13_42363043     ZGre    G    T        0      0        2 
  13  chr13_42363043     ZHar    G    T        0      0        2 
  13  chr13_42363043   Sample    G    T        0      0        2 
  13  chr13_42382834     AAsi    G    A        0      0        2 
  13  chr13_42382834     AKia    G    A        0      0        2 
  13  chr13_42382834     AOna    G    A        0      0        2 
  13  chr13_42382834     ASom    G    A        0      0        2 
  13  chr13_42382834     HCab    G    A        1      2        2 
  13  chr13_42382834     HPrz    G    A        1      2        2 
  13  chr13_42382834     ZBoe    G    A        0      0        2 
  13  chr13_42382834     ZGre    G    A        0      0        2 
  13  chr13_42382834     ZHar    G    A        0      0        2 
  13  chr13_42382834   Sample    G    A        1      2        2 
  13  chr13_42390979     AAsi    A    T        0      0        2 
  13  chr13_42390979     AKia    A    T        0      0        2 
  13  chr13_42390979     AOna    A    T        0      0        2 
  13  chr13_42390979     ASom    A    T        0      0        2 
  13  chr13_42390979     HCab    A    T        1      2        2 
  13  chr13_42390979     HPrz    A    T        1      2        2 
  13  chr13_42390979     ZBoe    A    T        0      0        2 
  13  chr13_42390979     ZGre    A    T        0      0        2 
  13  chr13_42390979     ZHar    A    T        0      0        2 
  13  chr13_42390979   Sample    A    T        1      2        2 
  13  chr13_42395972     AAsi    A    C        0      0        2 
  13  chr13_42395972     AKia    A    C        0      0        2 
  13  chr13_42395972     AOna    A    C        0      0        2 
  13  chr13_42395972     ASom    A    C        0      0        2 
  13  chr13_42395972     HCab    A    C        1      2        2 
  13  chr13_42395972     HPrz    A    C        1      2        2 
  13  chr13_42395972     ZBoe    A    C        0      0        2 
  13  chr13_42395972     ZGre    A    C        0      0        2 
  13  chr13_42395972     ZHar    A    C        0      0        2 
  13  chr13_42395972   Sample    A    C        1      2        2 
  13  chr13_42398427     AAsi    T    C        0      0        2 
  13  chr13_42398427     AKia    T    C        0      0        2 
  13  chr13_42398427     AOna    T    C        0      0        2 
  13  chr13_42398427     ASom    T    C        0      0        2 
  13  chr13_42398427     HCab    T    C        0      0        2 
  13  chr13_42398427     HPrz    T    C        0      0        2 
  13  chr13_42398427     ZBoe    T    C        0      0        2 
  13  chr13_42398427     ZGre    T    C        0      0        2 
  13  chr13_42398427     ZHar    T    C        1      2        2 
  13  chr13_42398427   Sample    T    C        0      0        2 
  13  chr13_42411319     AAsi    G    A        0      0        2 
  13  chr13_42411319     AKia    G    A        0      0        2 
  13  chr13_42411319     AOna    G    A        0      0        2 
  13  chr13_42411319     ASom    G    A        0      0        2 
  13  chr13_42411319     HCab    G    A        1      2        2 
  13  chr13_42411319     HPrz    G    A        1      2        2 
  13  chr13_42411319     ZBoe    G    A        0      0        2 
  13  chr13_42411319     ZGre    G    A        0      0        2 
  13  chr13_42411319     ZHar    G    A        0      0        2 
  13  chr13_42411319   Sample    G    A        1      2        2 
  13  chr13_42416788     AAsi    G    A        0      0        2 
  13  chr13_42416788     AKia    G    A        1      2        2 
  13  chr13_42416788     AOna    G    A        1      2        2 
  13  chr13_42416788     ASom    G    A        0      0        2 
  13  chr13_42416788     HCab    G    A        0      0        2 
  13  chr13_42416788     HPrz    G    A        0      0        2 
  13  chr13_42416788     ZBoe    G    A        0      0        2 
  13  chr13_42416788     ZGre    G    A        0      0        2 
  13  chr13_42416788     ZHar    G    A        0      0        2 
  13  chr13_42416788   Sample    G    A        0      0        2 
  13  chr13_42418535     AAsi    T    C        0      0        2 
  13  chr13_42418535     AKia    T    C        0      0        2 
  13  chr13_42418535     AOna    T    C        1      2        2 
  13  chr13_42418535     ASom    T    C        0      0        2 
  13  chr13_42418535     HCab    T    C        0      0        2 
  13  chr13_42418535     HPrz    T    C        0      0        2 
  13  chr13_42418535     ZBoe    T    C        0      0        2 
  13  chr13_42418535     ZGre    T    C        0      0        2 
  13  chr13_42418535     ZHar    T    C        0      0        2 
  13  chr13_42418535   Sample    T    C        0      0        2 
  13  chr13_42422446     AAsi    G    C        0      0        2 
  13  chr13_42422446     AKia    G    C        1      2        2 
  13  chr13_42422446     AOna    G    C        0      0        2 
  13  chr13_42422446     ASom    G    C        0      0        2 
  13  chr13_42422446     HCab    G    C        0      0        2 
  13  chr13_42422446     HPrz    G    C        0      0        2 
  13  chr13_42422446     ZBoe    G    C        0      0        2 
  13  chr13_42422446     ZGre    G    C        0      0        2 
  13  chr13_42422446     ZHar    G    C        0      0        2 
  13  chr13_42422446   Sample    G    C        0      0        2 
  13  chr13_42428943     AAsi    G    A        0      0        2 
  13  chr13_42428943     AKia    G    A        0      0        2 
  13  chr13_42428943     AOna    G    A        0      0        2 
  13  chr13_42428943     ASom    G    A        0      0        2 
  13  chr13_42428943     HCab    G    A        1      2        2 
  13  chr13_42428943     HPrz    G    A        1      2        2 
  13  chr13_42428943     ZBoe    G    A        0      0        2 
  13  chr13_42428943     ZGre    G    A        0      0        2 
  13  chr13_42428943     ZHar    G    A        0      0        2 
  13  chr13_42428943   Sample    G    A        1      2        2 
  13  chr13_42429012     AAsi    C    G        0      0        2 
  13  chr13_42429012     AKia    C    G        0      0        2 
  13  chr13_42429012     AOna    C    G        0      0        2 
  13  chr13_42429012     ASom    C    G        0      0        2 
  13  chr13_42429012     HCab    C    G        1      2        2 
  13  chr13_42429012     HPrz    C    G        1      2        2 
  13  chr13_42429012     ZBoe    C    G        0      0        2 
  13  chr13_42429012     ZGre    C    G        0      0        2 
  13  chr13_42429012     ZHar    C    G        0      0        2 
  13  chr13_42429012   Sample    C    G        1      2        2 
  13  chr13_42429584     AAsi    C    T        0      0        2 
  13  chr13_42429584     AKia    C    T        0      0        2 
  13  chr13_42429584     AOna    C    T        0      0        2 
  13  chr13_42429584     ASom    C    T        0      0        2 
  13  chr13_42429584     HCab    C    T        0      0        2 
  13  chr13_42429584     HPrz    C    T        0      0        2 
  13  chr13_42429584     ZBoe    C    T      0.5      1        2 
  13  chr13_42429584     ZGre    C    T        0      0        2 
  13  chr13_42429584     ZHar    C    T        0      0        2 
  13  chr13_42429584   Sample    C    T        0      0        2 
  13  chr13_42432081     AAsi    A    G        0      0        2 
  13  chr13_42432081     AKia    A    G        0      0        2 
  13  chr13_42432081     AOna    A    G        0      0        2 
  13  chr13_42432081     ASom    A    G        0      0        2 
  13  chr13_42432081     HCab    A    G        0      0        2 
  13  chr13_42432081     HPrz    A    G        0      0        2 
  13  chr13_42432081     ZBoe    A    G        0      0        2 
  13  chr13_42432081     ZGre    A    G        0      0        2 
  13  chr13_42432081     ZHar    A    G        1      2        2 
  13  chr13_42432081   Sample    A    G        0      0        2 
  13  chr13_42437874     AAsi    A    G        0      0        2 
  13  chr13_42437874     AKia    A    G        1      2        2 
  13  chr13_42437874     AOna    A    G        0      0        2 
  13  chr13_42437874     ASom    A    G        0      0        2 
  13  chr13_42437874     HCab    A    G        0      0        2 
  13  chr13_42437874     HPrz    A    G        0      0        2 
  13  chr13_42437874     ZBoe    A    G        0      0        2 
  13  chr13_42437874     ZGre    A    G        0      0        2 
  13  chr13_42437874     ZHar    A    G        0      0        2 
  13  chr13_42437874   Sample    A    G        0      0        2 
  13  chr13_42449387     AAsi    C    T        0      0        2 
  13  chr13_42449387     AKia    C    T        0      0        2 
  13  chr13_42449387     AOna    C    T        0      0        2 
  13  chr13_42449387     ASom    C    T        0      0        2 
  13  chr13_42449387     HCab    C    T        1      2        2 
  13  chr13_42449387     HPrz    C    T        1      2        2 
  13  chr13_42449387     ZBoe    C    T        0      0        2 
  13  chr13_42449387     ZGre    C    T        0      0        2 
  13  chr13_42449387     ZHar    C    T        0      0        2 
  13  chr13_42449387   Sample    C    T        1      2        2 
  13  chr13_42462971     AAsi    G    A        0      0        2 
  13  chr13_42462971     AKia    G    A        0      0        2 
  13  chr13_42462971     AOna    G    A        0      0        2 
  13  chr13_42462971     ASom    G    A        0      0        2 
  13  chr13_42462971     HCab    G    A        0      0        2 
  13  chr13_42462971     HPrz    G    A        0      0        2 
  13  chr13_42462971     ZBoe    G    A        0      0        2 
  13  chr13_42462971     ZGre    G    A        1      2        2 
  13  chr13_42462971     ZHar    G    A        1      2        2 
  13  chr13_42462971   Sample    G    A        0      0        2 
  13  chr13_42463328     AAsi    C    A        0      0        2 
  13  chr13_42463328     AKia    C    A        0      0        2 
  13  chr13_42463328     AOna    C    A        1      2        2 
  13  chr13_42463328     ASom    C    A        0      0        2 
  13  chr13_42463328     HCab    C    A        0      0        2 
  13  chr13_42463328     HPrz    C    A        0      0        2 
  13  chr13_42463328     ZBoe    C    A        0      0        2 
  13  chr13_42463328     ZGre    C    A        0      0        2 
  13  chr13_42463328     ZHar    C    A        0      0        2 
  13  chr13_42463328   Sample    C    A        0      0        2 
  13  chr13_42468482     AAsi    A    G        0      0        2 
  13  chr13_42468482     AKia    A    G        0      0        2 
  13  chr13_42468482     AOna    A    G        0      0        2 
  13  chr13_42468482     ASom    A    G        0      0        2 
  13  chr13_42468482     HCab    A    G        0      0        2 
  13  chr13_42468482     HPrz    A    G        0      0        2 
  13  chr13_42468482     ZBoe    A    G      0.5      1        2 
  13  chr13_42468482     ZGre    A    G        0      0        2 
  13  chr13_42468482     ZHar    A    G        0      0        2 
  13  chr13_42468482   Sample    A    G        0      0        2 
  13  chr13_42471276     AAsi    A    G        0      0        2 
  13  chr13_42471276     AKia    A    G        0      0        2 
  13  chr13_42471276     AOna    A    G        0      0        2 
  13  chr13_42471276     ASom    A    G        0      0        2 
  13  chr13_42471276     HCab    A    G        0      0        2 
  13  chr13_42471276     HPrz    A    G        0      0        2 
  13  chr13_42471276     ZBoe    A    G        0      0        2 
  13  chr13_42471276     ZGre    A    G      0.5      1        2 
  13  chr13_42471276     ZHar    A    G        0      0        2 
  13  chr13_42471276   Sample    A    G        0      0        2 
  13  chr13_42474133     AAsi    G    A        0      0        2 
  13  chr13_42474133     AKia    G    A        0      0        2 
  13  chr13_42474133     AOna    G    A        0      0        2 
  13  chr13_42474133     ASom    G    A        0      0        2 
  13  chr13_42474133     HCab    G    A        1      2        2 
  13  chr13_42474133     HPrz    G    A        1      2        2 
  13  chr13_42474133     ZBoe    G    A        0      0        2 
  13  chr13_42474133     ZGre    G    A        0      0        2 
  13  chr13_42474133     ZHar    G    A        0      0        2 
  13  chr13_42474133   Sample    G    A        1      2        2 
  13  chr13_42476117     AAsi    A    C        0      0        2 
  13  chr13_42476117     AKia    A    C        1      2        2 
  13  chr13_42476117     AOna    A    C        1      2        2 
  13  chr13_42476117     ASom    A    C        0      0        2 
  13  chr13_42476117     HCab    A    C        0      0        2 
  13  chr13_42476117     HPrz    A    C        0      0        2 
  13  chr13_42476117     ZBoe    A    C        0      0        2 
  13  chr13_42476117     ZGre    A    C        0      0        2 
  13  chr13_42476117     ZHar    A    C        0      0        2 
  13  chr13_42476117   Sample    A    C        0      0        2 
  13  chr13_42477562     AAsi    A    G        0      0        2 
  13  chr13_42477562     AKia    A    G        0      0        2 
  13  chr13_42477562     AOna    A    G        1      2        2 
  13  chr13_42477562     ASom    A    G        0      0        2 
  13  chr13_42477562     HCab    A    G        0      0        2 
  13  chr13_42477562     HPrz    A    G        0      0        2 
  13  chr13_42477562     ZBoe    A    G        0      0        2 
  13  chr13_42477562     ZGre    A    G        0      0        2 
  13  chr13_42477562     ZHar    A    G        0      0        2 
  13  chr13_42477562   Sample    A    G        0      0        2 
  13  chr13_42479020     AAsi    A    G        0      0        2 
  13  chr13_42479020     AKia    A    G        0      0        2 
  13  chr13_42479020     AOna    A    G        0      0        2 
  13  chr13_42479020     ASom    A    G        1      2        2 
  13  chr13_42479020     HCab    A    G        0      0        2 
  13  chr13_42479020     HPrz    A    G      0.5      1        2 
  13  chr13_42479020     ZBoe    A    G        0      0        2 
  13  chr13_42479020     ZGre    A    G        0      0        2 
  13  chr13_42479020     ZHar    A    G        0      0        2 
  13  chr13_42479020   Sample    A    G        1      2        2 
  13  chr13_42485783     AAsi    G    C        0      0        2 
  13  chr13_42485783     AKia    G    C        0      0        2 
  13  chr13_42485783     AOna    G    C      0.5      1        2 
  13  chr13_42485783     ASom    G    C        0      0        2 
  13  chr13_42485783     HCab    G    C        0      0        2 
  13  chr13_42485783     HPrz    G    C        0      0        2 
  13  chr13_42485783     ZBoe    G    C        0      0        2 
  13  chr13_42485783     ZGre    G    C        0      0        2 
  13  chr13_42485783     ZHar    G    C        0      0        2 
  13  chr13_42485783   Sample    G    C        0      0        2 
  13  chr13_42487990     AAsi    C    G        0      0        2 
  13  chr13_42487990     AKia    C    G        0      0        2 
  13  chr13_42487990     AOna    C    G        0      0        2 
  13  chr13_42487990     ASom    C    G        0      0        2 
  13  chr13_42487990     HCab    C    G        0      0        2 
  13  chr13_42487990     HPrz    C    G        0      0        2 
  13  chr13_42487990     ZBoe    C    G      0.5      1        2 
  13  chr13_42487990     ZGre    C    G        0      0        2 
  13  chr13_42487990     ZHar    C    G        0      0        2 
  13  chr13_42487990   Sample    C    G        0      0        2 
  13  chr13_42488319     AAsi    T    C        0      0        2 
  13  chr13_42488319     AKia    T    C        0      0        2 
  13  chr13_42488319     AOna    T    C        0      0        2 
  13  chr13_42488319     ASom    T    C        0      0        2 
  13  chr13_42488319     HCab    T    C        0      0        2 
  13  chr13_42488319     HPrz    T    C        0      0        2 
  13  chr13_42488319     ZBoe    T    C      0.5      1        2 
  13  chr13_42488319     ZGre    T    C        0      0        2 
  13  chr13_42488319     ZHar    T    C        0      0        2 
  13  chr13_42488319   Sample    T    C        0      0        2 
  13  chr13_42488634     AAsi    C    T        0      0        2 
  13  chr13_42488634     AKia    C    T        0      0        2 
  13  chr13_42488634     AOna    C    T        0      0        2 
  13  chr13_42488634     ASom    C    T        0      0        2 
  13  chr13_42488634     HCab    C    T        0      0        2 
  13  chr13_42488634     HPrz    C    T        0      0        2 
  13  chr13_42488634     ZBoe    C    T        0      0        2 
  13  chr13_42488634     ZGre    C    T        1      2        2 
  13  chr13_42488634     ZHar    C    T        0      0        2 
  13  chr13_42488634   Sample    C    T        0      0        2 
  13  chr13_42490271     AAsi    T    G        0      0        2 
  13  chr13_42490271     AKia    T    G        0      0        2 
  13  chr13_42490271     AOna    T    G        0      0        2 
  13  chr13_42490271     ASom    T    G        0      0        2 
  13  chr13_42490271     HCab    T    G        1      2        2 
  13  chr13_42490271     HPrz    T    G        1      2        2 
  13  chr13_42490271     ZBoe    T    G        0      0        2 
  13  chr13_42490271     ZGre    T    G        0      0        2 
  13  chr13_42490271     ZHar    T    G        0      0        2 
  13  chr13_42490271   Sample    T    G        1      2        2 
  13  chr13_42490308     AAsi    T    C        0      0        2 
  13  chr13_42490308     AKia    T    C        0      0        2 
  13  chr13_42490308     AOna    T    C        0      0        2 
  13  chr13_42490308     ASom    T    C        0      0        2 
  13  chr13_42490308     HCab    T    C        0      0        2 
  13  chr13_42490308     HPrz    T    C        0      0        2 
  13  chr13_42490308     ZBoe    T    C      0.5      1        2 
  13  chr13_42490308     ZGre    T    C        0      0        2 
  13  chr13_42490308     ZHar    T    C        1      2        2 
  13  chr13_42490308   Sample    T    C        0      0        2 
  13  chr13_42490556     AAsi    A    G        0      0        2 
  13  chr13_42490556     AKia    A    G        0      0        2 
  13  chr13_42490556     AOna    A    G        0      0        2 
  13  chr13_42490556     ASom    A    G        0      0        2 
  13  chr13_42490556     HCab    A    G        1      2        2 
  13  chr13_42490556     HPrz    A    G        1      2        2 
  13  chr13_42490556     ZBoe    A    G        0      0        2 
  13  chr13_42490556     ZGre    A    G        0      0        2 
  13  chr13_42490556     ZHar    A    G        0      0        2 
  13  chr13_42490556   Sample    A    G        1      2        2 
  13  chr13_42496647     AAsi    C    G        1      2        2 
  13  chr13_42496647     AKia    C    G        0      0        2 
  13  chr13_42496647     AOna    C    G        0      0        2 
  13  chr13_42496647     ASom    C    G        1      2        2 
  13  chr13_42496647     HCab    C    G        0      0        2 
  13  chr13_42496647     HPrz    C    G        0      0        2 
  13  chr13_42496647     ZBoe    C    G        0      0        2 
  13  chr13_42496647     ZGre    C    G        0      0        2 
  13  chr13_42496647     ZHar    C    G        0      0        2 
  13  chr13_42496647   Sample    C    G        0      0        2 
  13  chr13_42502527     AAsi    C    T        0      0        2 
  13  chr13_42502527     AKia    C    T        0      0        2 
  13  chr13_42502527     AOna    C    T        0      0        2 
  13  chr13_42502527     ASom    C    T        0      0        2 
  13  chr13_42502527     HCab    C    T        1      2        2 
  13  chr13_42502527     HPrz    C    T        1      2        2 
  13  chr13_42502527     ZBoe    C    T        0      0        2 
  13  chr13_42502527     ZGre    C    T        0      0        2 
  13  chr13_42502527     ZHar    C    T        0      0        2 
  13  chr13_42502527   Sample    C    T        1      2        2 
  13  chr13_42519962     AAsi    A    G        0      0        2 
  13  chr13_42519962     AKia    A    G        0      0        2 
  13  chr13_42519962     AOna    A    G        0      0        2 
  13  chr13_42519962     ASom    A    G        0      0        2 
  13  chr13_42519962     HCab    A    G        1      2        2 
  13  chr13_42519962     HPrz    A    G      0.5      1        2 
  13  chr13_42519962     ZBoe    A    G        0      0        2 
  13  chr13_42519962     ZGre    A    G        0      0        2 
  13  chr13_42519962     ZHar    A    G        0      0        2 
  13  chr13_42519962   Sample    A    G        1      2        2 
  13  chr13_42520920     AAsi    T    C        0      0        2 
  13  chr13_42520920     AKia    T    C        0      0        2 
  13  chr13_42520920     AOna    T    C        0      0        2 
  13  chr13_42520920     ASom    T    C        0      0        2 
  13  chr13_42520920     HCab    T    C        0      0        2 
  13  chr13_42520920     HPrz    T    C        0      0        2 
  13  chr13_42520920     ZBoe    T    C        0      0        2 
  13  chr13_42520920     ZGre    T    C        0      0        2 
  13  chr13_42520920     ZHar    T    C        1      2        2 
  13  chr13_42520920   Sample    T    C        0      0        2 
  13  chr13_42523117     AAsi    T    G        0      0        2 
  13  chr13_42523117     AKia    T    G        0      0        2 
  13  chr13_42523117     AOna    T    G        0      0        2 
  13  chr13_42523117     ASom    T    G        0      0        2 
  13  chr13_42523117     HCab    T    G        0      0        2 
  13  chr13_42523117     HPrz    T    G      0.5      1        2 
  13  chr13_42523117     ZBoe    T    G        0      0        2 
  13  chr13_42523117     ZGre    T    G        0      0        2 
  13  chr13_42523117     ZHar    T    G        0      0        2 
  13  chr13_42523117   Sample    T    G        0      0        2 
  13  chr13_42525309     AAsi    G    A        0      0        2 
  13  chr13_42525309     AKia    G    A        0      0        2 
  13  chr13_42525309     AOna    G    A        0      0        2 
  13  chr13_42525309     ASom    G    A        0      0        2 
  13  chr13_42525309     HCab    G    A        1      2        2 
  13  chr13_42525309     HPrz    G    A        1      2        2 
  13  chr13_42525309     ZBoe    G    A        0      0        2 
  13  chr13_42525309     ZGre    G    A        0      0        2 
  13  chr13_42525309     ZHar    G    A        0      0        2 
  13  chr13_42525309   Sample    G    A        1      2        2 
  13  chr13_42526691     AAsi    T    C        0      0        2 
  13  chr13_42526691     AKia    T    C        0      0        2 
  13  chr13_42526691     AOna    T    C        0      0        2 
  13  chr13_42526691     ASom    T    C        0      0        2 
  13  chr13_42526691     HCab    T    C        0      0        2 
  13  chr13_42526691     HPrz    T    C        0      0        2 
  13  chr13_42526691     ZBoe    T    C      0.5      1        2 
  13  chr13_42526691     ZGre    T    C        0      0        2 
  13  chr13_42526691     ZHar    T    C        0      0        2 
  13  chr13_42526691   Sample    T    C        0      0        2 
  13  chr13_42530393     AAsi    T    G        0      0        2 
  13  chr13_42530393     AKia    T    G        0      0        2 
  13  chr13_42530393     AOna    T    G        0      0        2 
  13  chr13_42530393     ASom    T    G        0      0        2 
  13  chr13_42530393     HCab    T    G        0      0        2 
  13  chr13_42530393     HPrz    T    G        0      0        2 
  13  chr13_42530393     ZBoe    T    G        1      2        2 
  13  chr13_42530393     ZGre    T    G        1      2        2 
  13  chr13_42530393     ZHar    T    G        0      0        2 
  13  chr13_42530393   Sample    T    G        0      0        2 
  13  chr13_42533474     AAsi    A    G        0      0        2 
  13  chr13_42533474     AKia    A    G        0      0        2 
  13  chr13_42533474     AOna    A    G        0      0        2 
  13  chr13_42533474     ASom    A    G        0      0        2 
  13  chr13_42533474     HCab    A    G        0      0        2 
  13  chr13_42533474     HPrz    A    G        0      0        2 
  13  chr13_42533474     ZBoe    A    G        0      0        2 
  13  chr13_42533474     ZGre    A    G        0      0        2 
  13  chr13_42533474     ZHar    A    G      0.5      1        2 
  13  chr13_42533474   Sample    A    G        0      0        2 
  13  chr13_42538357     AAsi    T    C        0      0        2 
  13  chr13_42538357     AKia    T    C        1      2        2 
  13  chr13_42538357     AOna    T    C        1      2        2 
  13  chr13_42538357     ASom    T    C        0      0        2 
  13  chr13_42538357     HCab    T    C        0      0        2 
  13  chr13_42538357     HPrz    T    C        0      0        2 
  13  chr13_42538357     ZBoe    T    C        0      0        2 
  13  chr13_42538357     ZGre    T    C        0      0        2 
  13  chr13_42538357     ZHar    T    C        0      0        2 
  13  chr13_42538357   Sample    T    C        0      0        2 
  13  chr13_42540990     AAsi    T    C        0      0        2 
  13  chr13_42540990     AKia    T    C        0      0        2 
  13  chr13_42540990     AOna    T    C      0.5      1        2 
  13  chr13_42540990     ASom    T    C        0      0        2 
  13  chr13_42540990     HCab    T    C        0      0        2 
  13  chr13_42540990     HPrz    T    C        0      0        2 
  13  chr13_42540990     ZBoe    T    C        0      0        2 
  13  chr13_42540990     ZGre    T    C        0      0        2 
  13  chr13_42540990     ZHar    T    C      0.5      1        2 
  13  chr13_42540990   Sample    T    C        0      0        2 
  13  chr13_42542530     AAsi    C    T        0      0        2 
  13  chr13_42542530     AKia    C    T        0      0        2 
  13  chr13_42542530     AOna    C    T        0      0        2 
  13  chr13_42542530     ASom    C    T        0      0        2 
  13  chr13_42542530     HCab    C    T        0      0        2 
  13  chr13_42542530     HPrz    C    T        0      0        2 
  13  chr13_42542530     ZBoe    C    T        0      0        2 
  13  chr13_42542530     ZGre    C    T        1      2        2 
  13  chr13_42542530     ZHar    C    T        0      0        2 
  13  chr13_42542530   Sample    C    T        0      0        2 
  13  chr13_42544709     AAsi    T    G        1      2        2 
  13  chr13_42544709     AKia    T    G        0      0        2 
  13  chr13_42544709     AOna    T    G        0      0        2 
  13  chr13_42544709     ASom    T    G        0      0        2 
  13  chr13_42544709     HCab    T    G        0      0        2 
  13  chr13_42544709     HPrz    T    G        0      0        2 
  13  chr13_42544709     ZBoe    T    G        0      0        2 
  13  chr13_42544709     ZGre    T    G        0      0        2 
  13  chr13_42544709     ZHar    T    G        0      0        2 
  13  chr13_42544709   Sample    T    G        0      0        2 
  13  chr13_42545608     AAsi    A    C        0      0        2 
  13  chr13_42545608     AKia    A    C        0      0        2 
  13  chr13_42545608     AOna    A    C        0      0        2 
  13  chr13_42545608     ASom    A    C        0      0        2 
  13  chr13_42545608     HCab    A    C        0      0        2 
  13  chr13_42545608     HPrz    A    C        0      0        2 
  13  chr13_42545608     ZBoe    A    C        0      0        2 
  13  chr13_42545608     ZGre    A    C        0      0        2 
  13  chr13_42545608     ZHar    A    C        1      2        2 
  13  chr13_42545608   Sample    A    C        0      0        2 
  13  chr13_42548010     AAsi    A    G        0      0        2 
  13  chr13_42548010     AKia    A    G        0      0        2 
  13  chr13_42548010     AOna    A    G        0      0        2 
  13  chr13_42548010     ASom    A    G        0      0        2 
  13  chr13_42548010     HCab    A    G      0.5      1        2 
  13  chr13_42548010     HPrz    A    G      0.5      1        2 
  13  chr13_42548010     ZBoe    A    G        0      0        2 
  13  chr13_42548010     ZGre    A    G        0      0        2 
  13  chr13_42548010     ZHar    A    G        0      0        2 
  13  chr13_42548010   Sample    A    G        0      0        2 
  13  chr13_42558563     AAsi    A    G        0      0        2 
  13  chr13_42558563     AKia    A    G        1      2        2 
  13  chr13_42558563     AOna    A    G        1      2        2 
  13  chr13_42558563     ASom    A    G        0      0        2 
  13  chr13_42558563     HCab    A    G        0      0        2 
  13  chr13_42558563     HPrz    A    G        0      0        2 
  13  chr13_42558563     ZBoe    A    G        0      0        2 
  13  chr13_42558563     ZGre    A    G        0      0        2 
  13  chr13_42558563     ZHar    A    G        0      0        2 
  13  chr13_42558563   Sample    A    G        0      0        2 
  13  chr13_42562812     AAsi    G    A        0      0        2 
  13  chr13_42562812     AKia    G    A        1      2        2 
  13  chr13_42562812     AOna    G    A        1      2        2 
  13  chr13_42562812     ASom    G    A        0      0        2 
  13  chr13_42562812     HCab    G    A        0      0        2 
  13  chr13_42562812     HPrz    G    A        0      0        2 
  13  chr13_42562812     ZBoe    G    A        0      0        2 
  13  chr13_42562812     ZGre    G    A        0      0        2 
  13  chr13_42562812     ZHar    G    A        0      0        2 
  13  chr13_42562812   Sample    G    A        0      0        2 
  13  chr13_42571208     AAsi    G    A        0      0        2 
  13  chr13_42571208     AKia    G    A        0      0        2 
  13  chr13_42571208     AOna    G    A        0      0        2 
  13  chr13_42571208     ASom    G    A        0      0        2 
  13  chr13_42571208     HCab    G    A        1      2        2 
  13  chr13_42571208     HPrz    G    A        1      2        2 
  13  chr13_42571208     ZBoe    G    A        0      0        2 
  13  chr13_42571208     ZGre    G    A        0      0        2 
  13  chr13_42571208     ZHar    G    A        0      0        2 
  13  chr13_42571208   Sample    G    A        1      2        2 
  13  chr13_42571880     AAsi    G    A        0      0        2 
  13  chr13_42571880     AKia    G    A        0      0        2 
  13  chr13_42571880     AOna    G    A        0      0        2 
  13  chr13_42571880     ASom    G    A        0      0        2 
  13  chr13_42571880     HCab    G    A      0.5      1        2 
  13  chr13_42571880     HPrz    G    A        0      0        2 
  13  chr13_42571880     ZBoe    G    A        0      0        2 
  13  chr13_42571880     ZGre    G    A        0      0        2 
  13  chr13_42571880     ZHar    G    A        0      0        2 
  13  chr13_42571880   Sample    G    A        0      0        2 
  13  chr13_42574463     AAsi    G    A        0      0        2 
  13  chr13_42574463     AKia    G    A        0      0        2 
  13  chr13_42574463     AOna    G    A        0      0        2 
  13  chr13_42574463     ASom    G    A        0      0        2 
  13  chr13_42574463     HCab    G    A      0.5      1        2 
  13  chr13_42574463     HPrz    G    A      0.5      1        2 
  13  chr13_42574463     ZBoe    G    A        0      0        2 
  13  chr13_42574463     ZGre    G    A        0      0        2 
  13  chr13_42574463     ZHar    G    A        0      0        2 
  13  chr13_42574463   Sample    G    A        0      0        2 
  14    chr14_872014     AAsi    T    G        1      2        2 
  14    chr14_872014     AKia    T    G        0      0        2 
  14    chr14_872014     AOna    T    G        0      0        2 
  14    chr14_872014     ASom    T    G        0      0        2 
  14    chr14_872014     HCab    T    G        0      0        2 
  14    chr14_872014     HPrz    T    G        0      0        2 
  14    chr14_872014     ZBoe    T    G        0      0        2 
  14    chr14_872014     ZGre    T    G        0      0        2 
  14    chr14_872014     ZHar    T    G        0      0        2 
  14    chr14_872014   Sample    T    G        0      0        2 
  14    chr14_872978     AAsi    A    G        0      0        2 
  14    chr14_872978     AKia    A    G        0      0        2 
  14    chr14_872978     AOna    A    G        0      0        2 
  14    chr14_872978     ASom    A    G        0      0        2 
  14    chr14_872978     HCab    A    G        0      0        2 
  14    chr14_872978     HPrz    A    G        0      0        2 
  14    chr14_872978     ZBoe    A    G        0      0        2 
  14    chr14_872978     ZGre    A    G      0.5      1        2 
  14    chr14_872978     ZHar    A    G        0      0        2 
  14    chr14_872978   Sample    A    G        0      0        2 
  14    chr14_896592     AAsi    T    C        0      0        2 
  14    chr14_896592     AKia    T    C        0      0        2 
  14    chr14_896592     AOna    T    C        0      0        2 
  14    chr14_896592     ASom    T    C        0      0        2 
  14    chr14_896592     HCab    T    C        1      2        2 
  14    chr14_896592     HPrz    T    C        1      2        2 
  14    chr14_896592     ZBoe    T    C        0      0        2 
  14    chr14_896592     ZGre    T    C        0      0        2 
  14    chr14_896592     ZHar    T    C        0      0        2 
  14    chr14_896592   Sample    T    C        1      2        2 
  14    chr14_908287     AAsi    T    C        1      2        2 
  14    chr14_908287     AKia    T    C        0      0        2 
  14    chr14_908287     AOna    T    C        0      0        2 
  14    chr14_908287     ASom    T    C      0.5      1        2 
  14    chr14_908287     HCab    T    C        0      0        2 
  14    chr14_908287     HPrz    T    C        0      0        2 
  14    chr14_908287     ZBoe    T    C        0      0        2 
  14    chr14_908287     ZGre    T    C        0      0        2 
  14    chr14_908287     ZHar    T    C        0      0        2 
  14    chr14_908287   Sample    T    C        0      0        2 
  14    chr14_910945     AAsi    T    G        0      0        2 
  14    chr14_910945     AKia    T    G        0      0        2 
  14    chr14_910945     AOna    T    G        0      0        2 
  14    chr14_910945     ASom    T    G        0      0        2 
  14    chr14_910945     HCab    T    G        0      0        2 
  14    chr14_910945     HPrz    T    G        0      0        2 
  14    chr14_910945     ZBoe    T    G        0      0        2 
  14    chr14_910945     ZGre    T    G        0      0        2 
  14    chr14_910945     ZHar    T    G      0.5      1        2 
  14    chr14_910945   Sample    T    G        0      0        2 
  14    chr14_916142     AAsi    C    T        0      0        2 
  14    chr14_916142     AKia    C    T        0      0        2 
  14    chr14_916142     AOna    C    T        0      0        2 
  14    chr14_916142     ASom    C    T        0      0        2 
  14    chr14_916142     HCab    C    T        0      0        2 
  14    chr14_916142     HPrz    C    T        0      0        2 
  14    chr14_916142     ZBoe    C    T        0      0        2 
  14    chr14_916142     ZGre    C    T        0      0        2 
  14    chr14_916142     ZHar    C    T      0.5      1        2 
  14    chr14_916142   Sample    C    T        0      0        2 
  14    chr14_920047     AAsi    A    C        0      0        2 
  14    chr14_920047     AKia    A    C        0      0        2 
  14    chr14_920047     AOna    A    C        0      0        2 
  14    chr14_920047     ASom    A    C        0      0        2 
  14    chr14_920047     HCab    A    C        1      2        2 
  14    chr14_920047     HPrz    A    C        1      2        2 
  14    chr14_920047     ZBoe    A    C        0      0        2 
  14    chr14_920047     ZGre    A    C        0      0        2 
  14    chr14_920047     ZHar    A    C        0      0        2 
  14    chr14_920047   Sample    A    C        1      2        2 
  14    chr14_932517     AAsi    T    C        0      0        2 
  14    chr14_932517     AKia    T    C        1      2        2 
  14    chr14_932517     AOna    T    C        1      2        2 
  14    chr14_932517     ASom    T    C        0      0        2 
  14    chr14_932517     HCab    T    C        0      0        2 
  14    chr14_932517     HPrz    T    C        0      0        2 
  14    chr14_932517     ZBoe    T    C        0      0        2 
  14    chr14_932517     ZGre    T    C        0      0        2 
  14    chr14_932517     ZHar    T    C        0      0        2 
  14    chr14_932517   Sample    T    C        0      0        2 
  14    chr14_958822     AAsi    A    G        0      0        2 
  14    chr14_958822     AKia    A    G        0      0        2 
  14    chr14_958822     AOna    A    G        0      0        2 
  14    chr14_958822     ASom    A    G      0.5      1        2 
  14    chr14_958822     HCab    A    G        0      0        2 
  14    chr14_958822     HPrz    A    G        0      0        2 
  14    chr14_958822     ZBoe    A    G        0      0        2 
  14    chr14_958822     ZGre    A    G        0      0        2 
  14    chr14_958822     ZHar    A    G        0      0        2 
  14    chr14_958822   Sample    A    G        0      0        2 
  14    chr14_979078     AAsi    T    C      0.5      1        2 
  14    chr14_979078     AKia    T    C        0      0        2 
  14    chr14_979078     AOna    T    C        0      0        2 
  14    chr14_979078     ASom    T    C      0.5      1        2 
  14    chr14_979078     HCab    T    C        1      2        2 
  14    chr14_979078     HPrz    T    C        1      2        2 
  14    chr14_979078     ZBoe    T    C        0      0        2 
  14    chr14_979078     ZGre    T    C        0      0        2 
  14    chr14_979078     ZHar    T    C        0      0        2 
  14    chr14_979078   Sample    T    C        1      2        2 
  14    chr14_997166     AAsi    A    G        0      0        2 
  14    chr14_997166     AKia    A    G        0      0        2 
  14    chr14_997166     AOna    A    G        0      0        2 
  14    chr14_997166     ASom    A    G        0      0        2 
  14    chr14_997166     HCab    A    G        0      0        2 
  14    chr14_997166     HPrz    A    G        0      0        2 
  14    chr14_997166     ZBoe    A    G      0.5      1        2 
  14    chr14_997166     ZGre    A    G        0      0        2 
  14    chr14_997166     ZHar    A    G        0      0        2 
  14    chr14_997166   Sample    A    G        0      0        2 
  14   chr14_1006484     AAsi    T    C        0      0        2 
  14   chr14_1006484     AKia    T    C        0      0        2 
  14   chr14_1006484     AOna    T    C        0      0        2 
  14   chr14_1006484     ASom    T    C        0      0        2 
  14   chr14_1006484     HCab    T    C        1      2        2 
  14   chr14_1006484     HPrz    T    C        1      2        2 
  14   chr14_1006484     ZBoe    T    C        0      0        2 
  14   chr14_1006484     ZGre    T    C        0      0        2 
  14   chr14_1006484     ZHar    T    C        0      0        2 
  14   chr14_1006484   Sample    T    C        1      2        2 
  14   chr14_1040177     AAsi    G    C        0      0        2 
  14   chr14_1040177     AKia    G    C        0      0        2 
  14   chr14_1040177     AOna    G    C        0      0        2 
  14   chr14_1040177     ASom    G    C        0      0        2 
  14   chr14_1040177     HCab    G    C        1      2        2 
  14   chr14_1040177     HPrz    G    C        1      2        2 
  14   chr14_1040177     ZBoe    G    C        0      0        2 
  14   chr14_1040177     ZGre    G    C        0      0        2 
  14   chr14_1040177     ZHar    G    C        0      0        2 
  14   chr14_1040177   Sample    G    C        1      2        2 
  14   chr14_1042982     AAsi    G    A        0      0        2 
  14   chr14_1042982     AKia    G    A        0      0        2 
  14   chr14_1042982     AOna    G    A        0      0        2 
  14   chr14_1042982     ASom    G    A        0      0        2 
  14   chr14_1042982     HCab    G    A        0      0        2 
  14   chr14_1042982     HPrz    G    A        0      0        2 
  14   chr14_1042982     ZBoe    G    A      0.5      1        2 
  14   chr14_1042982     ZGre    G    A        0      0        2 
  14   chr14_1042982     ZHar    G    A        0      0        2 
  14   chr14_1042982   Sample    G    A        0      0        2 
  14   chr14_1043715     AAsi    A    G        0      0        2 
  14   chr14_1043715     AKia    A    G        0      0        2 
  14   chr14_1043715     AOna    A    G        0      0        2 
  14   chr14_1043715     ASom    A    G        0      0        2 
  14   chr14_1043715     HCab    A    G        1      2        2 
  14   chr14_1043715     HPrz    A    G        1      2        2 
  14   chr14_1043715     ZBoe    A    G        0      0        2 
  14   chr14_1043715     ZGre    A    G        0      0        2 
  14   chr14_1043715     ZHar    A    G        0      0        2 
  14   chr14_1043715   Sample    A    G        1      2        2 
  14   chr14_1047081     AAsi    A    C        0      0        2 
  14   chr14_1047081     AKia    A    C        0      0        2 
  14   chr14_1047081     AOna    A    C        0      0        2 
  14   chr14_1047081     ASom    A    C        0      0        2 
  14   chr14_1047081     HCab    A    C        1      2        2 
  14   chr14_1047081     HPrz    A    C        1      2        2 
  14   chr14_1047081     ZBoe    A    C        0      0        2 
  14   chr14_1047081     ZGre    A    C        0      0        2 
  14   chr14_1047081     ZHar    A    C        0      0        2 
  14   chr14_1047081   Sample    A    C        1      2        2 
  14   chr14_1055993     AAsi    A    T        0      0        2 
  14   chr14_1055993     AKia    A    T        0      0        2 
  14   chr14_1055993     AOna    A    T        0      0        2 
  14   chr14_1055993     ASom    A    T        0      0        2 
  14   chr14_1055993     HCab    A    T        1      2        2 
  14   chr14_1055993     HPrz    A    T        1      2        2 
  14   chr14_1055993     ZBoe    A    T        0      0        2 
  14   chr14_1055993     ZGre    A    T        0      0        2 
  14   chr14_1055993     ZHar    A    T        0      0        2 
  14   chr14_1055993   Sample    A    T        1      2        2 
  14   chr14_1056124     AAsi    A    G      0.5      1        2 
  14   chr14_1056124     AKia    A    G        0      0        2 
  14   chr14_1056124     AOna    A    G        0      0        2 
  14   chr14_1056124     ASom    A    G        0      0        2 
  14   chr14_1056124     HCab    A    G        0      0        2 
  14   chr14_1056124     HPrz    A    G        0      0        2 
  14   chr14_1056124     ZBoe    A    G        0      0        2 
  14   chr14_1056124     ZGre    A    G        0      0        2 
  14   chr14_1056124     ZHar    A    G        0      0        2 
  14   chr14_1056124   Sample    A    G        0      0        2 
  14   chr14_1058126     AAsi    A    G        0      0        2 
  14   chr14_1058126     AKia    A    G        0      0        2 
  14   chr14_1058126     AOna    A    G        0      0        2 
  14   chr14_1058126     ASom    A    G        0      0        2 
  14   chr14_1058126     HCab    A    G        0      0        2 
  14   chr14_1058126     HPrz    A    G        0      0        2 
  14   chr14_1058126     ZBoe    A    G        0      0        2 
  14   chr14_1058126     ZGre    A    G        1      2        2 
  14   chr14_1058126     ZHar    A    G        0      0        2 
  14   chr14_1058126   Sample    A    G        0      0        2 
  14   chr14_1060634     AAsi    A    C        1      2        2 
  14   chr14_1060634     AKia    A    C        1      2        2 
  14   chr14_1060634     AOna    A    C        1      2        2 
  14   chr14_1060634     ASom    A    C        1      2        2 
  14   chr14_1060634     HCab    A    C        0      0        2 
  14   chr14_1060634     HPrz    A    C        0      0        2 
  14   chr14_1060634     ZBoe    A    C        0      0        2 
  14   chr14_1060634     ZGre    A    C        0      0        2 
  14   chr14_1060634     ZHar    A    C        0      0        2 
  14   chr14_1060634   Sample    A    C        0      0        2 
  14   chr14_1076673     AAsi    C    T        0      0        2 
  14   chr14_1076673     AKia    C    T        0      0        2 
  14   chr14_1076673     AOna    C    T        0      0        2 
  14   chr14_1076673     ASom    C    T        0      0        2 
  14   chr14_1076673     HCab    C    T        1      2        2 
  14   chr14_1076673     HPrz    C    T        1      2        2 
  14   chr14_1076673     ZBoe    C    T        0      0        2 
  14   chr14_1076673     ZGre    C    T        0      0        2 
  14   chr14_1076673     ZHar    C    T        0      0        2 
  14   chr14_1076673   Sample    C    T        1      2        2 
  14   chr14_1080271     AAsi    G    T        0      0        2 
  14   chr14_1080271     AKia    G    T        0      0        2 
  14   chr14_1080271     AOna    G    T        0      0        2 
  14   chr14_1080271     ASom    G    T        0      0        2 
  14   chr14_1080271     HCab    G    T        0      0        2 
  14   chr14_1080271     HPrz    G    T        0      0        2 
  14   chr14_1080271     ZBoe    G    T        1      2        2 
  14   chr14_1080271     ZGre    G    T        0      0        2 
  14   chr14_1080271     ZHar    G    T        0      0        2 
  14   chr14_1080271   Sample    G    T        0      0        2 
  14   chr14_1080392     AAsi    A    G        0      0        2 
  14   chr14_1080392     AKia    A    G        0      0        2 
  14   chr14_1080392     AOna    A    G        0      0        2 
  14   chr14_1080392     ASom    A    G        1      2        2 
  14   chr14_1080392     HCab    A    G        1      2        2 
  14   chr14_1080392     HPrz    A    G        1      2        2 
  14   chr14_1080392     ZBoe    A    G        0      0        2 
  14   chr14_1080392     ZGre    A    G        0      0        2 
  14   chr14_1080392     ZHar    A    G        0      0        2 
  14   chr14_1080392   Sample    A    G        1      2        2 
  14   chr14_1080453     AAsi    T    G        0      0        2 
  14   chr14_1080453     AKia    T    G        0      0        2 
  14   chr14_1080453     AOna    T    G        0      0        2 
  14   chr14_1080453     ASom    T    G        0      0        2 
  14   chr14_1080453     HCab    T    G        1      2        2 
  14   chr14_1080453     HPrz    T    G        1      2        2 
  14   chr14_1080453     ZBoe    T    G        0      0        2 
  14   chr14_1080453     ZGre    T    G        0      0        2 
  14   chr14_1080453     ZHar    T    G        0      0        2 
  14   chr14_1080453   Sample    T    G        1      2        2 
  14   chr14_1083429     AAsi    T    G        0      0        2 
  14   chr14_1083429     AKia    T    G        0      0        2 
  14   chr14_1083429     AOna    T    G        0      0        2 
  14   chr14_1083429     ASom    T    G        0      0        2 
  14   chr14_1083429     HCab    T    G        1      2        2 
  14   chr14_1083429     HPrz    T    G        1      2        2 
  14   chr14_1083429     ZBoe    T    G        0      0        2 
  14   chr14_1083429     ZGre    T    G        0      0        2 
  14   chr14_1083429     ZHar    T    G        0      0        2 
  14   chr14_1083429   Sample    T    G        1      2        2 
  14   chr14_1083516     AAsi    A    G        0      0        2 
  14   chr14_1083516     AKia    A    G        0      0        2 
  14   chr14_1083516     AOna    A    G        0      0        2 
  14   chr14_1083516     ASom    A    G        0      0        2 
  14   chr14_1083516     HCab    A    G        0      0        2 
  14   chr14_1083516     HPrz    A    G        0      0        2 
  14   chr14_1083516     ZBoe    A    G        0      0        2 
  14   chr14_1083516     ZGre    A    G        1      2        2 
  14   chr14_1083516     ZHar    A    G        0      0        2 
  14   chr14_1083516   Sample    A    G        0      0        2 
  14   chr14_1132246     AAsi    A    C        0      0        2 
  14   chr14_1132246     AKia    A    C        0      0        2 
  14   chr14_1132246     AOna    A    C        0      0        2 
  14   chr14_1132246     ASom    A    C        0      0        2 
  14   chr14_1132246     HCab    A    C      0.5      1        2 
  14   chr14_1132246     HPrz    A    C        0      0        2 
  14   chr14_1132246     ZBoe    A    C        0      0        2 
  14   chr14_1132246     ZGre    A    C        0      0        2 
  14   chr14_1132246     ZHar    A    C        0      0        2 
  14   chr14_1132246   Sample    A    C        0      0        2 
  14   chr14_1135049     AAsi    T    G        0      0        2 
  14   chr14_1135049     AKia    T    G        0      0        2 
  14   chr14_1135049     AOna    T    G        0      0        2 
  14   chr14_1135049     ASom    T    G        0      0        2 
  14   chr14_1135049     HCab    T    G        0      0        2 
  14   chr14_1135049     HPrz    T    G        0      0        2 
  14   chr14_1135049     ZBoe    T    G        0      0        2 
  14   chr14_1135049     ZGre    T    G        0      0        2 
  14   chr14_1135049     ZHar    T    G        1      2        2 
  14   chr14_1135049   Sample    T    G        0      0        2 
  14   chr14_1141424     AAsi    A    G        0      0        2 
  14   chr14_1141424     AKia    A    G        0      0        2 
  14   chr14_1141424     AOna    A    G        0      0        2 
  14   chr14_1141424     ASom    A    G        0      0        2 
  14   chr14_1141424     HCab    A    G        1      2        2 
  14   chr14_1141424     HPrz    A    G        1      2        2 
  14   chr14_1141424     ZBoe    A    G        0      0        2 
  14   chr14_1141424     ZGre    A    G        0      0        2 
  14   chr14_1141424     ZHar    A    G        0      0        2 
  14   chr14_1141424   Sample    A    G        1      2        2 
  14   chr14_1145198     AAsi    C    A        0      0        2 
  14   chr14_1145198     AKia    C    A        0      0        2 
  14   chr14_1145198     AOna    C    A        0      0        2 
  14   chr14_1145198     ASom    C    A        0      0        2 
  14   chr14_1145198     HCab    C    A        0      0        2 
  14   chr14_1145198     HPrz    C    A        0      0        2 
  14   chr14_1145198     ZBoe    C    A        0      0        2 
  14   chr14_1145198     ZGre    C    A        0      0        2 
  14   chr14_1145198     ZHar    C    A      0.5      1        2 
  14   chr14_1145198   Sample    C    A        0      0        2 
  14   chr14_1154860     AAsi    T    C        0      0        2 
  14   chr14_1154860     AKia    T    C        0      0        2 
  14   chr14_1154860     AOna    T    C        0      0        2 
  14   chr14_1154860     ASom    T    C        0      0        2 
  14   chr14_1154860     HCab    T    C        1      2        2 
  14   chr14_1154860     HPrz    T    C        1      2        2 
  14   chr14_1154860     ZBoe    T    C        0      0        2 
  14   chr14_1154860     ZGre    T    C        0      0        2 
  14   chr14_1154860     ZHar    T    C        0      0        2 
  14   chr14_1154860   Sample    T    C        1      2        2 
  14   chr14_1163312     AAsi    G    A        0      0        2 
  14   chr14_1163312     AKia    G    A        0      0        2 
  14   chr14_1163312     AOna    G    A        0      0        2 
  14   chr14_1163312     ASom    G    A        0      0        2 
  14   chr14_1163312     HCab    G    A        1      2        2 
  14   chr14_1163312     HPrz    G    A        1      2        2 
  14   chr14_1163312     ZBoe    G    A        0      0        2 
  14   chr14_1163312     ZGre    G    A        0      0        2 
  14   chr14_1163312     ZHar    G    A        0      0        2 
  14   chr14_1163312   Sample    G    A        1      2        2 
  14   chr14_1164239     AAsi    T    C        0      0        2 
  14   chr14_1164239     AKia    T    C        0      0        2 
  14   chr14_1164239     AOna    T    C        0      0        2 
  14   chr14_1164239     ASom    T    C        0      0        2 
  14   chr14_1164239     HCab    T    C        1      2        2 
  14   chr14_1164239     HPrz    T    C        1      2        2 
  14   chr14_1164239     ZBoe    T    C        0      0        2 
  14   chr14_1164239     ZGre    T    C        0      0        2 
  14   chr14_1164239     ZHar    T    C        0      0        2 
  14   chr14_1164239   Sample    T    C        1      2        2 
  14   chr14_1165283     AAsi    T    G        0      0        2 
  14   chr14_1165283     AKia    T    G        1      2        2 
  14   chr14_1165283     AOna    T    G        1      2        2 
  14   chr14_1165283     ASom    T    G        0      0        2 
  14   chr14_1165283     HCab    T    G        0      0        2 
  14   chr14_1165283     HPrz    T    G        0      0        2 
  14   chr14_1165283     ZBoe    T    G        0      0        2 
  14   chr14_1165283     ZGre    T    G        0      0        2 
  14   chr14_1165283     ZHar    T    G        0      0        2 
  14   chr14_1165283   Sample    T    G        0      0        2 
  14   chr14_1165692     AAsi    A    G        0      0        2 
  14   chr14_1165692     AKia    A    G        0      0        2 
  14   chr14_1165692     AOna    A    G        0      0        2 
  14   chr14_1165692     ASom    A    G        0      0        2 
  14   chr14_1165692     HCab    A    G        0      0        2 
  14   chr14_1165692     HPrz    A    G        0      0        2 
  14   chr14_1165692     ZBoe    A    G        0      0        2 
  14   chr14_1165692     ZGre    A    G        0      0        2 
  14   chr14_1165692     ZHar    A    G      0.5      1        2 
  14   chr14_1165692   Sample    A    G        0      0        2 
  14   chr14_1184747     AAsi    G    A        0      0        2 
  14   chr14_1184747     AKia    G    A        0      0        2 
  14   chr14_1184747     AOna    G    A        0      0        2 
  14   chr14_1184747     ASom    G    A        0      0        2 
  14   chr14_1184747     HCab    G    A        0      0        2 
  14   chr14_1184747     HPrz    G    A        0      0        2 
  14   chr14_1184747     ZBoe    G    A        0      0        2 
  14   chr14_1184747     ZGre    G    A        0      0        2 
  14   chr14_1184747     ZHar    G    A        1      2        2 
  14   chr14_1184747   Sample    G    A        0      0        2 
  14   chr14_1194627     AAsi    T    C      0.5      1        2 
  14   chr14_1194627     AKia    T    C        0      0        2 
  14   chr14_1194627     AOna    T    C        0      0        2 
  14   chr14_1194627     ASom    T    C        0      0        2 
  14   chr14_1194627     HCab    T    C        0      0        2 
  14   chr14_1194627     HPrz    T    C        0      0        2 
  14   chr14_1194627     ZBoe    T    C        0      0        2 
  14   chr14_1194627     ZGre    T    C        0      0        2 
  14   chr14_1194627     ZHar    T    C        0      0        2 
  14   chr14_1194627   Sample    T    C        0      0        2 
  14   chr14_1210643     AAsi    T    C        0      0        2 
  14   chr14_1210643     AKia    T    C        0      0        2 
  14   chr14_1210643     AOna    T    C        0      0        2 
  14   chr14_1210643     ASom    T    C        0      0        2 
  14   chr14_1210643     HCab    T    C        1      2        2 
  14   chr14_1210643     HPrz    T    C        1      2        2 
  14   chr14_1210643     ZBoe    T    C        0      0        2 
  14   chr14_1210643     ZGre    T    C        0      0        2 
  14   chr14_1210643     ZHar    T    C        0      0        2 
  14   chr14_1210643   Sample    T    C        1      2        2 
  14   chr14_1214008     AAsi    A    G        0      0        2 
  14   chr14_1214008     AKia    A    G        0      0        2 
  14   chr14_1214008     AOna    A    G        0      0        2 
  14   chr14_1214008     ASom    A    G        0      0        2 
  14   chr14_1214008     HCab    A    G        0      0        2 
  14   chr14_1214008     HPrz    A    G      0.5      1        2 
  14   chr14_1214008     ZBoe    A    G        0      0        2 
  14   chr14_1214008     ZGre    A    G        0      0        2 
  14   chr14_1214008     ZHar    A    G        0      0        2 
  14   chr14_1214008   Sample    A    G        0      0        2 
  14   chr14_1216051     AAsi    C    T        0      0        2 
  14   chr14_1216051     AKia    C    T        0      0        2 
  14   chr14_1216051     AOna    C    T        0      0        2 
  14   chr14_1216051     ASom    C    T        0      0        2 
  14   chr14_1216051     HCab    C    T        0      0        2 
  14   chr14_1216051     HPrz    C    T        0      0        2 
  14   chr14_1216051     ZBoe    C    T      0.5      1        2 
  14   chr14_1216051     ZGre    C    T        0      0        2 
  14   chr14_1216051     ZHar    C    T        0      0        2 
  14   chr14_1216051   Sample    C    T        0      0        2 
  14   chr14_1227369     AAsi    T    C        0      0        2 
  14   chr14_1227369     AKia    T    C        0      0        2 
  14   chr14_1227369     AOna    T    C        0      0        2 
  14   chr14_1227369     ASom    T    C        0      0        2 
  14   chr14_1227369     HCab    T    C        1      2        2 
  14   chr14_1227369     HPrz    T    C        1      2        2 
  14   chr14_1227369     ZBoe    T    C        0      0        2 
  14   chr14_1227369     ZGre    T    C        0      0        2 
  14   chr14_1227369     ZHar    T    C        0      0        2 
  14   chr14_1227369   Sample    T    C        1      2        2 
  14   chr14_1241235     AAsi    A    G        0      0        2 
  14   chr14_1241235     AKia    A    G        0      0        2 
  14   chr14_1241235     AOna    A    G        0      0        2 
  14   chr14_1241235     ASom    A    G        0      0        2 
  14   chr14_1241235     HCab    A    G        0      0        2 
  14   chr14_1241235     HPrz    A    G        0      0        2 
  14   chr14_1241235     ZBoe    A    G        1      2        2 
  14   chr14_1241235     ZGre    A    G        1      2        2 
  14   chr14_1241235     ZHar    A    G        0      0        2 
  14   chr14_1241235   Sample    A    G        0      0        2 
  14   chr14_1246419     AAsi    G    A        0      0        2 
  14   chr14_1246419     AKia    G    A        0      0        2 
  14   chr14_1246419     AOna    G    A        0      0        2 
  14   chr14_1246419     ASom    G    A        0      0        2 
  14   chr14_1246419     HCab    G    A        1      2        2 
  14   chr14_1246419     HPrz    G    A        1      2        2 
  14   chr14_1246419     ZBoe    G    A        0      0        2 
  14   chr14_1246419     ZGre    G    A        0      0        2 
  14   chr14_1246419     ZHar    G    A        0      0        2 
  14   chr14_1246419   Sample    G    A        1      2        2 
  14   chr14_1246980     AAsi    T    C        0      0        2 
  14   chr14_1246980     AKia    T    C        0      0        2 
  14   chr14_1246980     AOna    T    C        0      0        2 
  14   chr14_1246980     ASom    T    C        0      0        2 
  14   chr14_1246980     HCab    T    C        0      0        2 
  14   chr14_1246980     HPrz    T    C        0      0        2 
  14   chr14_1246980     ZBoe    T    C        1      2        2 
  14   chr14_1246980     ZGre    T    C        1      2        2 
  14   chr14_1246980     ZHar    T    C        1      2        2 
  14   chr14_1246980   Sample    T    C        0      0        2 
  14   chr14_1251457     AAsi    C    A        0      0        2 
  14   chr14_1251457     AKia    C    A        0      0        2 
  14   chr14_1251457     AOna    C    A        0      0        2 
  14   chr14_1251457     ASom    C    A        0      0        2 
  14   chr14_1251457     HCab    C    A        0      0        2 
  14   chr14_1251457     HPrz    C    A        0      0        2 
  14   chr14_1251457     ZBoe    C    A        1      2        2 
  14   chr14_1251457     ZGre    C    A        1      2        2 
  14   chr14_1251457     ZHar    C    A        1      2        2 
  14   chr14_1251457   Sample    C    A        0      0        2 
  14   chr14_1254408     AAsi    C    G        0      0        2 
  14   chr14_1254408     AKia    C    G        1      2        2 
  14   chr14_1254408     AOna    C    G        0      0        2 
  14   chr14_1254408     ASom    C    G        0      0        2 
  14   chr14_1254408     HCab    C    G        0      0        2 
  14   chr14_1254408     HPrz    C    G        0      0        2 
  14   chr14_1254408     ZBoe    C    G        0      0        2 
  14   chr14_1254408     ZGre    C    G        0      0        2 
  14   chr14_1254408     ZHar    C    G        0      0        2 
  14   chr14_1254408   Sample    C    G        0      0        2 
  14   chr14_1261421     AAsi    G    C        0      0        2 
  14   chr14_1261421     AKia    G    C        0      0        2 
  14   chr14_1261421     AOna    G    C        0      0        2 
  14   chr14_1261421     ASom    G    C        0      0        2 
  14   chr14_1261421     HCab    G    C        0      0        2 
  14   chr14_1261421     HPrz    G    C      0.5      1        2 
  14   chr14_1261421     ZBoe    G    C        0      0        2 
  14   chr14_1261421     ZGre    G    C        0      0        2 
  14   chr14_1261421     ZHar    G    C        0      0        2 
  14   chr14_1261421   Sample    G    C        0      0        2 
  14   chr14_1261872     AAsi    A    G        0      0        2 
  14   chr14_1261872     AKia    A    G        0      0        2 
  14   chr14_1261872     AOna    A    G        1      2        2 
  14   chr14_1261872     ASom    A    G        0      0        2 
  14   chr14_1261872     HCab    A    G        0      0        2 
  14   chr14_1261872     HPrz    A    G        0      0        2 
  14   chr14_1261872     ZBoe    A    G        0      0        2 
  14   chr14_1261872     ZGre    A    G        0      0        2 
  14   chr14_1261872     ZHar    A    G        0      0        2 
  14   chr14_1261872   Sample    A    G        0      0        2 
  14   chr14_1261964     AAsi    A    G        0      0        2 
  14   chr14_1261964     AKia    A    G        0      0        2 
  14   chr14_1261964     AOna    A    G        0      0        2 
  14   chr14_1261964     ASom    A    G        0      0        2 
  14   chr14_1261964     HCab    A    G        0      0        2 
  14   chr14_1261964     HPrz    A    G        0      0        2 
  14   chr14_1261964     ZBoe    A    G        0      0        2 
  14   chr14_1261964     ZGre    A    G        0      0        2 
  14   chr14_1261964     ZHar    A    G      0.5      1        2 
  14   chr14_1261964   Sample    A    G        0      0        2 
  14   chr14_1262807     AAsi    A    G        0      0        2 
  14   chr14_1262807     AKia    A    G        0      0        2 
  14   chr14_1262807     AOna    A    G        0      0        2 
  14   chr14_1262807     ASom    A    G        0      0        2 
  14   chr14_1262807     HCab    A    G        0      0        2 
  14   chr14_1262807     HPrz    A    G      0.5      1        2 
  14   chr14_1262807     ZBoe    A    G        0      0        2 
  14   chr14_1262807     ZGre    A    G        0      0        2 
  14   chr14_1262807     ZHar    A    G        0      0        2 
  14   chr14_1262807   Sample    A    G        0      0        2 
  14   chr14_1267326     AAsi    G    T        0      0        2 
  14   chr14_1267326     AKia    G    T        0      0        2 
  14   chr14_1267326     AOna    G    T        0      0        2 
  14   chr14_1267326     ASom    G    T        0      0        2 
  14   chr14_1267326     HCab    G    T        1      2        2 
  14   chr14_1267326     HPrz    G    T        1      2        2 
  14   chr14_1267326     ZBoe    G    T        0      0        2 
  14   chr14_1267326     ZGre    G    T        0      0        2 
  14   chr14_1267326     ZHar    G    T        0      0        2 
  14   chr14_1267326   Sample    G    T        1      2        2 
  14   chr14_1271934     AAsi    G    A        0      0        2 
  14   chr14_1271934     AKia    G    A        0      0        2 
  14   chr14_1271934     AOna    G    A        0      0        2 
  14   chr14_1271934     ASom    G    A        0      0        2 
  14   chr14_1271934     HCab    G    A        1      2        2 
  14   chr14_1271934     HPrz    G    A        1      2        2 
  14   chr14_1271934     ZBoe    G    A        0      0        2 
  14   chr14_1271934     ZGre    G    A        0      0        2 
  14   chr14_1271934     ZHar    G    A        0      0        2 
  14   chr14_1271934   Sample    G    A        1      2        2 
  14   chr14_1272395     AAsi    T    G        0      0        2 
  14   chr14_1272395     AKia    T    G        0      0        2 
  14   chr14_1272395     AOna    T    G        0      0        2 
  14   chr14_1272395     ASom    T    G        0      0        2 
  14   chr14_1272395     HCab    T    G        1      2        2 
  14   chr14_1272395     HPrz    T    G        1      2        2 
  14   chr14_1272395     ZBoe    T    G        0      0        2 
  14   chr14_1272395     ZGre    T    G        0      0        2 
  14   chr14_1272395     ZHar    T    G        0      0        2 
  14   chr14_1272395   Sample    T    G        1      2        2 
  14   chr14_1281220     AAsi    G    C        0      0        2 
  14   chr14_1281220     AKia    G    C        0      0        2 
  14   chr14_1281220     AOna    G    C        0      0        2 
  14   chr14_1281220     ASom    G    C        0      0        2 
  14   chr14_1281220     HCab    G    C        1      2        2 
  14   chr14_1281220     HPrz    G    C        1      2        2 
  14   chr14_1281220     ZBoe    G    C        0      0        2 
  14   chr14_1281220     ZGre    G    C        0      0        2 
  14   chr14_1281220     ZHar    G    C        0      0        2 
  14   chr14_1281220   Sample    G    C        1      2        2 
  14   chr14_1282471     AAsi    G    C        0      0        2 
  14   chr14_1282471     AKia    G    C        1      2        2 
  14   chr14_1282471     AOna    G    C        1      2        2 
  14   chr14_1282471     ASom    G    C        0      0        2 
  14   chr14_1282471     HCab    G    C        0      0        2 
  14   chr14_1282471     HPrz    G    C        0      0        2 
  14   chr14_1282471     ZBoe    G    C        0      0        2 
  14   chr14_1282471     ZGre    G    C        0      0        2 
  14   chr14_1282471     ZHar    G    C        0      0        2 
  14   chr14_1282471   Sample    G    C        0      0        2 
  14   chr14_1286857     AAsi    T    C        0      0        2 
  14   chr14_1286857     AKia    T    C        0      0        2 
  14   chr14_1286857     AOna    T    C        0      0        2 
  14   chr14_1286857     ASom    T    C        0      0        2 
  14   chr14_1286857     HCab    T    C        0      0        2 
  14   chr14_1286857     HPrz    T    C        0      0        2 
  14   chr14_1286857     ZBoe    T    C        0      0        2 
  14   chr14_1286857     ZGre    T    C        0      0        2 
  14   chr14_1286857     ZHar    T    C      0.5      1        2 
  14   chr14_1286857   Sample    T    C        0      0        2 
  14   chr14_1293228     AAsi    T    C        0      0        2 
  14   chr14_1293228     AKia    T    C        1      2        2 
  14   chr14_1293228     AOna    T    C        1      2        2 
  14   chr14_1293228     ASom    T    C        0      0        2 
  14   chr14_1293228     HCab    T    C        0      0        2 
  14   chr14_1293228     HPrz    T    C        0      0        2 
  14   chr14_1293228     ZBoe    T    C        0      0        2 
  14   chr14_1293228     ZGre    T    C        0      0        2 
  14   chr14_1293228     ZHar    T    C        0      0        2 
  14   chr14_1293228   Sample    T    C        0      0        2 
  14   chr14_1295082     AAsi    G    A        1      2        2 
  14   chr14_1295082     AKia    G    A        0      0        2 
  14   chr14_1295082     AOna    G    A        0      0        2 
  14   chr14_1295082     ASom    G    A        0      0        2 
  14   chr14_1295082     HCab    G    A        0      0        2 
  14   chr14_1295082     HPrz    G    A        0      0        2 
  14   chr14_1295082     ZBoe    G    A        0      0        2 
  14   chr14_1295082     ZGre    G    A        0      0        2 
  14   chr14_1295082     ZHar    G    A        0      0        2 
  14   chr14_1295082   Sample    G    A        0      0        2 
  14   chr14_1296166     AAsi    A    G        1      2        2 
  14   chr14_1296166     AKia    A    G        0      0        2 
  14   chr14_1296166     AOna    A    G        0      0        2 
  14   chr14_1296166     ASom    A    G        1      2        2 
  14   chr14_1296166     HCab    A    G        0      0        2 
  14   chr14_1296166     HPrz    A    G        0      0        2 
  14   chr14_1296166     ZBoe    A    G        1      2        2 
  14   chr14_1296166     ZGre    A    G        1      2        2 
  14   chr14_1296166     ZHar    A    G        1      2        2 
  14   chr14_1296166   Sample    A    G        0      0        2 
  14   chr14_1310282     AAsi    G    T        0      0        2 
  14   chr14_1310282     AKia    G    T        0      0        2 
  14   chr14_1310282     AOna    G    T        0      0        2 
  14   chr14_1310282     ASom    G    T        0      0        2 
  14   chr14_1310282     HCab    G    T        0      0        2 
  14   chr14_1310282     HPrz    G    T      0.5      1        2 
  14   chr14_1310282     ZBoe    G    T        0      0        2 
  14   chr14_1310282     ZGre    G    T        0      0        2 
  14   chr14_1310282     ZHar    G    T        0      0        2 
  14   chr14_1310282   Sample    G    T        1      2        2 
  14   chr14_1313252     AAsi    T    C        1      2        2 
  14   chr14_1313252     AKia    T    C        0      0        2 
  14   chr14_1313252     AOna    T    C        0      0        2 
  14   chr14_1313252     ASom    T    C        1      2        2 
  14   chr14_1313252     HCab    T    C        0      0        2 
  14   chr14_1313252     HPrz    T    C        0      0        2 
  14   chr14_1313252     ZBoe    T    C        0      0        2 
  14   chr14_1313252     ZGre    T    C        0      0        2 
  14   chr14_1313252     ZHar    T    C        0      0        2 
  14   chr14_1313252   Sample    T    C        0      0        2 
  14   chr14_1317487     AAsi    A    G        0      0        2 
  14   chr14_1317487     AKia    A    G        0      0        2 
  14   chr14_1317487     AOna    A    G        0      0        2 
  14   chr14_1317487     ASom    A    G        0      0        2 
  14   chr14_1317487     HCab    A    G        0      0        2 
  14   chr14_1317487     HPrz    A    G        0      0        2 
  14   chr14_1317487     ZBoe    A    G      0.5      1        2 
  14   chr14_1317487     ZGre    A    G        0      0        2 
  14   chr14_1317487     ZHar    A    G        0      0        2 
  14   chr14_1317487   Sample    A    G        0      0        2 
  14   chr14_1318085     AAsi    A    G        0      0        2 
  14   chr14_1318085     AKia    A    G        0      0        2 
  14   chr14_1318085     AOna    A    G        0      0        2 
  14   chr14_1318085     ASom    A    G        0      0        2 
  14   chr14_1318085     HCab    A    G        1      2        2 
  14   chr14_1318085     HPrz    A    G        1      2        2 
  14   chr14_1318085     ZBoe    A    G        0      0        2 
  14   chr14_1318085     ZGre    A    G        0      0        2 
  14   chr14_1318085     ZHar    A    G        0      0        2 
  14   chr14_1318085   Sample    A    G        0      0        2 
  14   chr14_1322517     AAsi    A    G        1      2        2 
  14   chr14_1322517     AKia    A    G        0      0        2 
  14   chr14_1322517     AOna    A    G        0      0        2 
  14   chr14_1322517     ASom    A    G        1      2        2 
  14   chr14_1322517     HCab    A    G        0      0        2 
  14   chr14_1322517     HPrz    A    G        0      0        2 
  14   chr14_1322517     ZBoe    A    G        0      0        2 
  14   chr14_1322517     ZGre    A    G        0      0        2 
  14   chr14_1322517     ZHar    A    G        0      0        2 
  14   chr14_1322517   Sample    A    G        0      0        2 
  14   chr14_1331682     AAsi    G    A        0      0        2 
  14   chr14_1331682     AKia    G    A        0      0        2 
  14   chr14_1331682     AOna    G    A        0      0        2 
  14   chr14_1331682     ASom    G    A        0      0        2 
  14   chr14_1331682     HCab    G    A        1      2        2 
  14   chr14_1331682     HPrz    G    A      0.5      1        2 
  14   chr14_1331682     ZBoe    G    A        0      0        2 
  14   chr14_1331682     ZGre    G    A        0      0        2 
  14   chr14_1331682     ZHar    G    A        0      0        2 
  14   chr14_1331682   Sample    G    A        1      2        2 
  14   chr14_1345936     AAsi    C    T        0      0        2 
  14   chr14_1345936     AKia    C    T        0      0        2 
  14   chr14_1345936     AOna    C    T        0      0        2 
  14   chr14_1345936     ASom    C    T        0      0        2 
  14   chr14_1345936     HCab    C    T        1      2        2 
  14   chr14_1345936     HPrz    C    T        1      2        2 
  14   chr14_1345936     ZBoe    C    T        0      0        2 
  14   chr14_1345936     ZGre    C    T        0      0        2 
  14   chr14_1345936     ZHar    C    T        0      0        2 
  14   chr14_1345936   Sample    C    T        1      2        2 
  14   chr14_1351036     AAsi    T    C        0      0        2 
  14   chr14_1351036     AKia    T    C        1      2        2 
  14   chr14_1351036     AOna    T    C        1      2        2 
  14   chr14_1351036     ASom    T    C        0      0        2 
  14   chr14_1351036     HCab    T    C        0      0        2 
  14   chr14_1351036     HPrz    T    C        0      0        2 
  14   chr14_1351036     ZBoe    T    C        0      0        2 
  14   chr14_1351036     ZGre    T    C        0      0        2 
  14   chr14_1351036     ZHar    T    C        0      0        2 
  14   chr14_1351036   Sample    T    C        0      0        2 
  14   chr14_1352736     AAsi    G    A        0      0        2 
  14   chr14_1352736     AKia    G    A        0      0        2 
  14   chr14_1352736     AOna    G    A        0      0        2 
  14   chr14_1352736     ASom    G    A        0      0        2 
  14   chr14_1352736     HCab    G    A        1      2        2 
  14   chr14_1352736     HPrz    G    A        1      2        2 
  14   chr14_1352736     ZBoe    G    A        0      0        2 
  14   chr14_1352736     ZGre    G    A        0      0        2 
  14   chr14_1352736     ZHar    G    A        0      0        2 
  14   chr14_1352736   Sample    G    A        1      2        2 
  14   chr14_1355271     AAsi    A    T        0      0        2 
  14   chr14_1355271     AKia    A    T        0      0        2 
  14   chr14_1355271     AOna    A    T        0      0        2 
  14   chr14_1355271     ASom    A    T        0      0        2 
  14   chr14_1355271     HCab    A    T        0      0        2 
  14   chr14_1355271     HPrz    A    T        0      0        2 
  14   chr14_1355271     ZBoe    A    T        1      2        2 
  14   chr14_1355271     ZGre    A    T        0      0        2 
  14   chr14_1355271     ZHar    A    T        0      0        2 
  14   chr14_1355271   Sample    A    T        0      0        2 
  14   chr14_1361670     AAsi    A    G        0      0        2 
  14   chr14_1361670     AKia    A    G        0      0        2 
  14   chr14_1361670     AOna    A    G        0      0        2 
  14   chr14_1361670     ASom    A    G        0      0        2 
  14   chr14_1361670     HCab    A    G        0      0        2 
  14   chr14_1361670     HPrz    A    G        0      0        2 
  14   chr14_1361670     ZBoe    A    G        1      2        2 
  14   chr14_1361670     ZGre    A    G        0      0        2 
  14   chr14_1361670     ZHar    A    G        0      0        2 
  14   chr14_1361670   Sample    A    G        0      0        2 
  14   chr14_1361849     AAsi    G    T        0      0        2 
  14   chr14_1361849     AKia    G    T        0      0        2 
  14   chr14_1361849     AOna    G    T        0      0        2 
  14   chr14_1361849     ASom    G    T        0      0        2 
  14   chr14_1361849     HCab    G    T        0      0        2 
  14   chr14_1361849     HPrz    G    T        0      0        2 
  14   chr14_1361849     ZBoe    G    T      0.5      1        2 
  14   chr14_1361849     ZGre    G    T        0      0        2 
  14   chr14_1361849     ZHar    G    T        0      0        2 
  14   chr14_1361849   Sample    G    T        0      0        2 
  14   chr14_1386218     AAsi    C    T        1      2        2 
  14   chr14_1386218     AKia    C    T        0      0        2 
  14   chr14_1386218     AOna    C    T        0      0        2 
  14   chr14_1386218     ASom    C    T        0      0        2 
  14   chr14_1386218     HCab    C    T        0      0        2 
  14   chr14_1386218     HPrz    C    T        0      0        2 
  14   chr14_1386218     ZBoe    C    T        0      0        2 
  14   chr14_1386218     ZGre    C    T        0      0        2 
  14   chr14_1386218     ZHar    C    T        0      0        2 
  14   chr14_1386218   Sample    C    T        0      0        2 
  14   chr14_1386964     AAsi    A    C        0      0        2 
  14   chr14_1386964     AKia    A    C        0      0        2 
  14   chr14_1386964     AOna    A    C        0      0        2 
  14   chr14_1386964     ASom    A    C        0      0        2 
  14   chr14_1386964     HCab    A    C        0      0        2 
  14   chr14_1386964     HPrz    A    C        0      0        2 
  14   chr14_1386964     ZBoe    A    C        0      0        2 
  14   chr14_1386964     ZGre    A    C        0      0        2 
  14   chr14_1386964     ZHar    A    C      0.5      1        2 
  14   chr14_1386964   Sample    A    C        0      0        2 
  14   chr14_1388035     AAsi    T    C        1      2        2 
  14   chr14_1388035     AKia    T    C        0      0        2 
  14   chr14_1388035     AOna    T    C        0      0        2 
  14   chr14_1388035     ASom    T    C        0      0        2 
  14   chr14_1388035     HCab    T    C        0      0        2 
  14   chr14_1388035     HPrz    T    C        0      0        2 
  14   chr14_1388035     ZBoe    T    C        0      0        2 
  14   chr14_1388035     ZGre    T    C        0      0        2 
  14   chr14_1388035     ZHar    T    C        0      0        2 
  14   chr14_1388035   Sample    T    C        0      0        2 
  14   chr14_1391215     AAsi    A    G        0      0        2 
  14   chr14_1391215     AKia    A    G        0      0        2 
  14   chr14_1391215     AOna    A    G        0      0        2 
  14   chr14_1391215     ASom    A    G        0      0        2 
  14   chr14_1391215     HCab    A    G        0      0        2 
  14   chr14_1391215     HPrz    A    G        0      0        2 
  14   chr14_1391215     ZBoe    A    G      0.5      1        2 
  14   chr14_1391215     ZGre    A    G        0      0        2 
  14   chr14_1391215     ZHar    A    G        0      0        2 
  14   chr14_1391215   Sample    A    G        0      0        2 
  14   chr14_1391396     AAsi    C    G        0      0        2 
  14   chr14_1391396     AKia    C    G        0      0        2 
  14   chr14_1391396     AOna    C    G        0      0        2 
  14   chr14_1391396     ASom    C    G        0      0        2 
  14   chr14_1391396     HCab    C    G        1      2        2 
  14   chr14_1391396     HPrz    C    G        1      2        2 
  14   chr14_1391396     ZBoe    C    G        0      0        2 
  14   chr14_1391396     ZGre    C    G        0      0        2 
  14   chr14_1391396     ZHar    C    G        0      0        2 
  14   chr14_1391396   Sample    C    G        1      2        2 
  14   chr14_1409916     AAsi    A    G        0      0        2 
  14   chr14_1409916     AKia    A    G        0      0        2 
  14   chr14_1409916     AOna    A    G        0      0        2 
  14   chr14_1409916     ASom    A    G        0      0        2 
  14   chr14_1409916     HCab    A    G        0      0        2 
  14   chr14_1409916     HPrz    A    G      0.5      1        2 
  14   chr14_1409916     ZBoe    A    G        0      0        2 
  14   chr14_1409916     ZGre    A    G        0      0        2 
  14   chr14_1409916     ZHar    A    G        0      0        2 
  14   chr14_1409916   Sample    A    G        1      2        2 
  14   chr14_1418667     AAsi    A    C        0      0        2 
  14   chr14_1418667     AKia    A    C        0      0        2 
  14   chr14_1418667     AOna    A    C        0      0        2 
  14   chr14_1418667     ASom    A    C      0.5      1        2 
  14   chr14_1418667     HCab    A    C        0      0        2 
  14   chr14_1418667     HPrz    A    C        0      0        2 
  14   chr14_1418667     ZBoe    A    C        0      0        2 
  14   chr14_1418667     ZGre    A    C        0      0        2 
  14   chr14_1418667     ZHar    A    C        0      0        2 
  14   chr14_1418667   Sample    A    C        0      0        2 
  14   chr14_1426873     AAsi    A    G        0      0        2 
  14   chr14_1426873     AKia    A    G        0      0        2 
  14   chr14_1426873     AOna    A    G        0      0        2 
  14   chr14_1426873     ASom    A    G        0      0        2 
  14   chr14_1426873     HCab    A    G        1      2        2 
  14   chr14_1426873     HPrz    A    G        0      0        2 
  14   chr14_1426873     ZBoe    A    G        0      0        2 
  14   chr14_1426873     ZGre    A    G        0      0        2 
  14   chr14_1426873     ZHar    A    G        0      0        2 
  14   chr14_1426873   Sample    A    G        0      0        2 
  14   chr14_1427453     AAsi    G    C        0      0        2 
  14   chr14_1427453     AKia    G    C        0      0        2 
  14   chr14_1427453     AOna    G    C        0      0        2 
  14   chr14_1427453     ASom    G    C        0      0        2 
  14   chr14_1427453     HCab    G    C        0      0        2 
  14   chr14_1427453     HPrz    G    C        0      0        2 
  14   chr14_1427453     ZBoe    G    C      0.5      1        2 
  14   chr14_1427453     ZGre    G    C        1      2        2 
  14   chr14_1427453     ZHar    G    C        1      2        2 
  14   chr14_1427453   Sample    G    C        0      0        2 
  14   chr14_1451207     AAsi    A    G        0      0        2 
  14   chr14_1451207     AKia    A    G        0      0        2 
  14   chr14_1451207     AOna    A    G        1      2        2 
  14   chr14_1451207     ASom    A    G        0      0        2 
  14   chr14_1451207     HCab    A    G        0      0        2 
  14   chr14_1451207     HPrz    A    G        0      0        2 
  14   chr14_1451207     ZBoe    A    G        0      0        2 
  14   chr14_1451207     ZGre    A    G        0      0        2 
  14   chr14_1451207     ZHar    A    G        0      0        2 
  14   chr14_1451207   Sample    A    G        0      0        2 
  14   chr14_1451502     AAsi    A    G        0      0        2 
  14   chr14_1451502     AKia    A    G        0      0        2 
  14   chr14_1451502     AOna    A    G        0      0        2 
  14   chr14_1451502     ASom    A    G        0      0        2 
  14   chr14_1451502     HCab    A    G        0      0        2 
  14   chr14_1451502     HPrz    A    G        0      0        2 
  14   chr14_1451502     ZBoe    A    G        0      0        2 
  14   chr14_1451502     ZGre    A    G        0      0        2 
  14   chr14_1451502     ZHar    A    G      0.5      1        2 
  14   chr14_1451502   Sample    A    G        0      0        2 
  14   chr14_1455367     AAsi    G    C        0      0        2 
  14   chr14_1455367     AKia    G    C        0      0        2 
  14   chr14_1455367     AOna    G    C        0      0        2 
  14   chr14_1455367     ASom    G    C        0      0        2 
  14   chr14_1455367     HCab    G    C        1      2        2 
  14   chr14_1455367     HPrz    G    C        1      2        2 
  14   chr14_1455367     ZBoe    G    C        0      0        2 
  14   chr14_1455367     ZGre    G    C        0      0        2 
  14   chr14_1455367     ZHar    G    C        0      0        2 
  14   chr14_1455367   Sample    G    C        0      0        2 
  14   chr14_1455886     AAsi    T    C        0      0        2 
  14   chr14_1455886     AKia    T    C        1      2        2 
  14   chr14_1455886     AOna    T    C        1      2        2 
  14   chr14_1455886     ASom    T    C        0      0        2 
  14   chr14_1455886     HCab    T    C        0      0        2 
  14   chr14_1455886     HPrz    T    C        0      0        2 
  14   chr14_1455886     ZBoe    T    C        0      0        2 
  14   chr14_1455886     ZGre    T    C        0      0        2 
  14   chr14_1455886     ZHar    T    C        0      0        2 
  14   chr14_1455886   Sample    T    C        0      0        2 
  14   chr14_1457385     AAsi    T    C        0      0        2 
  14   chr14_1457385     AKia    T    C        0      0        2 
  14   chr14_1457385     AOna    T    C        0      0        2 
  14   chr14_1457385     ASom    T    C        0      0        2 
  14   chr14_1457385     HCab    T    C        1      2        2 
  14   chr14_1457385     HPrz    T    C        1      2        2 
  14   chr14_1457385     ZBoe    T    C        0      0        2 
  14   chr14_1457385     ZGre    T    C        0      0        2 
  14   chr14_1457385     ZHar    T    C        0      0        2 
  14   chr14_1457385   Sample    T    C        1      2        2 
  14   chr14_1458320     AAsi    G    C        1      2        2 
  14   chr14_1458320     AKia    G    C        0      0        2 
  14   chr14_1458320     AOna    G    C        0      0        2 
  14   chr14_1458320     ASom    G    C        1      2        2 
  14   chr14_1458320     HCab    G    C        0      0        2 
  14   chr14_1458320     HPrz    G    C        0      0        2 
  14   chr14_1458320     ZBoe    G    C        0      0        2 
  14   chr14_1458320     ZGre    G    C        0      0        2 
  14   chr14_1458320     ZHar    G    C        0      0        2 
  14   chr14_1458320   Sample    G    C        0      0        2 
  14   chr14_1463247     AAsi    T    G        0      0        2 
  14   chr14_1463247     AKia    T    G        0      0        2 
  14   chr14_1463247     AOna    T    G        0      0        2 
  14   chr14_1463247     ASom    T    G        0      0        2 
  14   chr14_1463247     HCab    T    G        1      2        2 
  14   chr14_1463247     HPrz    T    G        1      2        2 
  14   chr14_1463247     ZBoe    T    G        0      0        2 
  14   chr14_1463247     ZGre    T    G        0      0        2 
  14   chr14_1463247     ZHar    T    G        0      0        2 
  14   chr14_1463247   Sample    T    G        1      2        2 
  14   chr14_1470503     AAsi    G    C        0      0        2 
  14   chr14_1470503     AKia    G    C        0      0        2 
  14   chr14_1470503     AOna    G    C        0      0        2 
  14   chr14_1470503     ASom    G    C        0      0        2 
  14   chr14_1470503     HCab    G    C        1      2        2 
  14   chr14_1470503     HPrz    G    C        1      2        2 
  14   chr14_1470503     ZBoe    G    C        0      0        2 
  14   chr14_1470503     ZGre    G    C        0      0        2 
  14   chr14_1470503     ZHar    G    C        0      0        2 
  14   chr14_1470503   Sample    G    C        1      2        2 
  14   chr14_1472143     AAsi    G    C        0      0        2 
  14   chr14_1472143     AKia    G    C        0      0        2 
  14   chr14_1472143     AOna    G    C        0      0        2 
  14   chr14_1472143     ASom    G    C      0.5      1        2 
  14   chr14_1472143     HCab    G    C        0      0        2 
  14   chr14_1472143     HPrz    G    C        0      0        2 
  14   chr14_1472143     ZBoe    G    C        0      0        2 
  14   chr14_1472143     ZGre    G    C        0      0        2 
  14   chr14_1472143     ZHar    G    C        0      0        2 
  14   chr14_1472143   Sample    G    C        0      0        2 
  14   chr14_1473802     AAsi    A    G        0      0        2 
  14   chr14_1473802     AKia    A    G        0      0        2 
  14   chr14_1473802     AOna    A    G        0      0        2 
  14   chr14_1473802     ASom    A    G        0      0        2 
  14   chr14_1473802     HCab    A    G        1      2        2 
  14   chr14_1473802     HPrz    A    G        1      2        2 
  14   chr14_1473802     ZBoe    A    G        0      0        2 
  14   chr14_1473802     ZGre    A    G        0      0        2 
  14   chr14_1473802     ZHar    A    G        0      0        2 
  14   chr14_1473802   Sample    A    G        1      2        2 
  14   chr14_1483383     AAsi    G    A        0      0        2 
  14   chr14_1483383     AKia    G    A        0      0        2 
  14   chr14_1483383     AOna    G    A        0      0        2 
  14   chr14_1483383     ASom    G    A        0      0        2 
  14   chr14_1483383     HCab    G    A      0.5      1        2 
  14   chr14_1483383     HPrz    G    A        0      0        2 
  14   chr14_1483383     ZBoe    G    A        0      0        2 
  14   chr14_1483383     ZGre    G    A        0      0        2 
  14   chr14_1483383     ZHar    G    A        0      0        2 
  14   chr14_1483383   Sample    G    A        0      0        2 
  14   chr14_1485681     AAsi    A    C        0      0        2 
  14   chr14_1485681     AKia    A    C        0      0        2 
  14   chr14_1485681     AOna    A    C        0      0        2 
  14   chr14_1485681     ASom    A    C        0      0        2 
  14   chr14_1485681     HCab    A    C        0      0        2 
  14   chr14_1485681     HPrz    A    C        0      0        2 
  14   chr14_1485681     ZBoe    A    C      0.5      1        2 
  14   chr14_1485681     ZGre    A    C        0      0        2 
  14   chr14_1485681     ZHar    A    C        0      0        2 
  14   chr14_1485681   Sample    A    C        0      0        2 
  14   chr14_1492877     AAsi    G    T        0      0        2 
  14   chr14_1492877     AKia    G    T        0      0        2 
  14   chr14_1492877     AOna    G    T        0      0        2 
  14   chr14_1492877     ASom    G    T        0      0        2 
  14   chr14_1492877     HCab    G    T        1      2        2 
  14   chr14_1492877     HPrz    G    T        1      2        2 
  14   chr14_1492877     ZBoe    G    T        0      0        2 
  14   chr14_1492877     ZGre    G    T        0      0        2 
  14   chr14_1492877     ZHar    G    T        0      0        2 
  14   chr14_1492877   Sample    G    T        1      2        2 
  14   chr14_1493703     AAsi    G    T        0      0        2 
  14   chr14_1493703     AKia    G    T        0      0        2 
  14   chr14_1493703     AOna    G    T        0      0        2 
  14   chr14_1493703     ASom    G    T        0      0        2 
  14   chr14_1493703     HCab    G    T        1      2        2 
  14   chr14_1493703     HPrz    G    T        1      2        2 
  14   chr14_1493703     ZBoe    G    T        0      0        2 
  14   chr14_1493703     ZGre    G    T        0      0        2 
  14   chr14_1493703     ZHar    G    T        0      0        2 
  14   chr14_1493703   Sample    G    T        1      2        2 
  14   chr14_1499876     AAsi    C    G        0      0        2 
  14   chr14_1499876     AKia    C    G        0      0        2 
  14   chr14_1499876     AOna    C    G        0      0        2 
  14   chr14_1499876     ASom    C    G        0      0        2 
  14   chr14_1499876     HCab    C    G        1      2        2 
  14   chr14_1499876     HPrz    C    G      0.5      1        2 
  14   chr14_1499876     ZBoe    C    G        0      0        2 
  14   chr14_1499876     ZGre    C    G        0      0        2 
  14   chr14_1499876     ZHar    C    G        0      0        2 
  14   chr14_1499876   Sample    C    G        1      2        2 
  14   chr14_1501600     AAsi    A    C        1      2        2 
  14   chr14_1501600     AKia    A    C        1      2        2 
  14   chr14_1501600     AOna    A    C        1      2        2 
  14   chr14_1501600     ASom    A    C        1      2        2 
  14   chr14_1501600     HCab    A    C        0      0        2 
  14   chr14_1501600     HPrz    A    C        0      0        2 
  14   chr14_1501600     ZBoe    A    C        0      0        2 
  14   chr14_1501600     ZGre    A    C        0      0        2 
  14   chr14_1501600     ZHar    A    C        0      0        2 
  14   chr14_1501600   Sample    A    C        0      0        2 
  14   chr14_1503659     AAsi    G    A        0      0        2 
  14   chr14_1503659     AKia    G    A        0      0        2 
  14   chr14_1503659     AOna    G    A        0      0        2 
  14   chr14_1503659     ASom    G    A        0      0        2 
  14   chr14_1503659     HCab    G    A        1      2        2 
  14   chr14_1503659     HPrz    G    A        1      2        2 
  14   chr14_1503659     ZBoe    G    A        0      0        2 
  14   chr14_1503659     ZGre    G    A        0      0        2 
  14   chr14_1503659     ZHar    G    A        0      0        2 
  14   chr14_1503659   Sample    G    A        1      2        2 
  14   chr14_1505095     AAsi    G    A        0      0        2 
  14   chr14_1505095     AKia    G    A        0      0        2 
  14   chr14_1505095     AOna    G    A        0      0        2 
  14   chr14_1505095     ASom    G    A        0      0        2 
  14   chr14_1505095     HCab    G    A        0      0        2 
  14   chr14_1505095     HPrz    G    A      0.5      1        2 
  14   chr14_1505095     ZBoe    G    A        0      0        2 
  14   chr14_1505095     ZGre    G    A        0      0        2 
  14   chr14_1505095     ZHar    G    A        0      0        2 
  14   chr14_1505095   Sample    G    A        0      0        2 
  14   chr14_1506034     AAsi    T    C        0      0        2 
  14   chr14_1506034     AKia    T    C        0      0        2 
  14   chr14_1506034     AOna    T    C        0      0        2 
  14   chr14_1506034     ASom    T    C        0      0        2 
  14   chr14_1506034     HCab    T    C      0.5      1        2 
  14   chr14_1506034     HPrz    T    C        0      0        2 
  14   chr14_1506034     ZBoe    T    C        0      0        2 
  14   chr14_1506034     ZGre    T    C        0      0        2 
  14   chr14_1506034     ZHar    T    C        0      0        2 
  14   chr14_1506034   Sample    T    C        0      0        2 
  14   chr14_1553610     AAsi    T    C        1      2        2 
  14   chr14_1553610     AKia    T    C        0      0        2 
  14   chr14_1553610     AOna    T    C        0      0        2 
  14   chr14_1553610     ASom    T    C        1      2        2 
  14   chr14_1553610     HCab    T    C        0      0        2 
  14   chr14_1553610     HPrz    T    C        0      0        2 
  14   chr14_1553610     ZBoe    T    C        1      2        2 
  14   chr14_1553610     ZGre    T    C        1      2        2 
  14   chr14_1553610     ZHar    T    C        1      2        2 
  14   chr14_1553610   Sample    T    C        0      0        2 
  14   chr14_1559621     AAsi    A    G        0      0        2 
  14   chr14_1559621     AKia    A    G        1      2        2 
  14   chr14_1559621     AOna    A    G        1      2        2 
  14   chr14_1559621     ASom    A    G        0      0        2 
  14   chr14_1559621     HCab    A    G        0      0        2 
  14   chr14_1559621     HPrz    A    G        0      0        2 
  14   chr14_1559621     ZBoe    A    G        0      0        2 
  14   chr14_1559621     ZGre    A    G        0      0        2 
  14   chr14_1559621     ZHar    A    G        0      0        2 
  14   chr14_1559621   Sample    A    G        0      0        2 
  14   chr14_1560350     AAsi    A    G        0      0        2 
  14   chr14_1560350     AKia    A    G        0      0        2 
  14   chr14_1560350     AOna    A    G        0      0        2 
  14   chr14_1560350     ASom    A    G        0      0        2 
  14   chr14_1560350     HCab    A    G        1      2        2 
  14   chr14_1560350     HPrz    A    G        1      2        2 
  14   chr14_1560350     ZBoe    A    G        0      0        2 
  14   chr14_1560350     ZGre    A    G        0      0        2 
  14   chr14_1560350     ZHar    A    G        0      0        2 
  14   chr14_1560350   Sample    A    G        1      2        2 
  14   chr14_1560614     AAsi    G    C        0      0        2 
  14   chr14_1560614     AKia    G    C        0      0        2 
  14   chr14_1560614     AOna    G    C        0      0        2 
  14   chr14_1560614     ASom    G    C        0      0        2 
  14   chr14_1560614     HCab    G    C        0      0        2 
  14   chr14_1560614     HPrz    G    C        0      0        2 
  14   chr14_1560614     ZBoe    G    C      0.5      1        2 
  14   chr14_1560614     ZGre    G    C        0      0        2 
  14   chr14_1560614     ZHar    G    C        0      0        2 
  14   chr14_1560614   Sample    G    C        0      0        2 
  14   chr14_1565659     AAsi    A    G        1      2        2 
  14   chr14_1565659     AKia    A    G        0      0        2 
  14   chr14_1565659     AOna    A    G        0      0        2 
  14   chr14_1565659     ASom    A    G        1      2        2 
  14   chr14_1565659     HCab    A    G        0      0        2 
  14   chr14_1565659     HPrz    A    G        0      0        2 
  14   chr14_1565659     ZBoe    A    G        0      0        2 
  14   chr14_1565659     ZGre    A    G        0      0        2 
  14   chr14_1565659     ZHar    A    G        0      0        2 
  14   chr14_1565659   Sample    A    G        0      0        2 
  14   chr14_1567473     AAsi    A    G        0      0        2 
  14   chr14_1567473     AKia    A    G        0      0        2 
  14   chr14_1567473     AOna    A    G        0      0        2 
  14   chr14_1567473     ASom    A    G        1      2        2 
  14   chr14_1567473     HCab    A    G        1      2        2 
  14   chr14_1567473     HPrz    A    G        1      2        2 
  14   chr14_1567473     ZBoe    A    G        0      0        2 
  14   chr14_1567473     ZGre    A    G        0      0        2 
  14   chr14_1567473     ZHar    A    G        0      0        2 
  14   chr14_1567473   Sample    A    G        1      2        2 
  14   chr14_1567628     AAsi    A    G        1      2        2 
  14   chr14_1567628     AKia    A    G        0      0        2 
  14   chr14_1567628     AOna    A    G        0      0        2 
  14   chr14_1567628     ASom    A    G        0      0        2 
  14   chr14_1567628     HCab    A    G        1      2        2 
  14   chr14_1567628     HPrz    A    G        1      2        2 
  14   chr14_1567628     ZBoe    A    G        0      0        2 
  14   chr14_1567628     ZGre    A    G        0      0        2 
  14   chr14_1567628     ZHar    A    G        0      0        2 
  14   chr14_1567628   Sample    A    G        1      2        2 
  14   chr14_1570860     AAsi    T    C        0      0        2 
  14   chr14_1570860     AKia    T    C        0      0        2 
  14   chr14_1570860     AOna    T    C        0      0        2 
  14   chr14_1570860     ASom    T    C        0      0        2 
  14   chr14_1570860     HCab    T    C        0      0        2 
  14   chr14_1570860     HPrz    T    C        0      0        2 
  14   chr14_1570860     ZBoe    T    C        0      0        2 
  14   chr14_1570860     ZGre    T    C        1      2        2 
  14   chr14_1570860     ZHar    T    C        0      0        2 
  14   chr14_1570860   Sample    T    C        0      0        2 
  14   chr14_1570909     AAsi    C    G        0      0        2 
  14   chr14_1570909     AKia    C    G        1      2        2 
  14   chr14_1570909     AOna    C    G        0      0        2 
  14   chr14_1570909     ASom    C    G        0      0        2 
  14   chr14_1570909     HCab    C    G        0      0        2 
  14   chr14_1570909     HPrz    C    G        0      0        2 
  14   chr14_1570909     ZBoe    C    G        0      0        2 
  14   chr14_1570909     ZGre    C    G        0      0        2 
  14   chr14_1570909     ZHar    C    G        0      0        2 
  14   chr14_1570909   Sample    C    G        0      0        2 
  14   chr14_1572184     AAsi    T    C        0      0        2 
  14   chr14_1572184     AKia    T    C        0      0        2 
  14   chr14_1572184     AOna    T    C        0      0        2 
  14   chr14_1572184     ASom    T    C        0      0        2 
  14   chr14_1572184     HCab    T    C        1      2        2 
  14   chr14_1572184     HPrz    T    C        1      2        2 
  14   chr14_1572184     ZBoe    T    C        0      0        2 
  14   chr14_1572184     ZGre    T    C        0      0        2 
  14   chr14_1572184     ZHar    T    C        0      0        2 
  14   chr14_1572184   Sample    T    C        1      2        2 
  14   chr14_1574010     AAsi    G    A        0      0        2 
  14   chr14_1574010     AKia    G    A        0      0        2 
  14   chr14_1574010     AOna    G    A        0      0        2 
  14   chr14_1574010     ASom    G    A        1      2        2 
  14   chr14_1574010     HCab    G    A        0      0        2 
  14   chr14_1574010     HPrz    G    A        0      0        2 
  14   chr14_1574010     ZBoe    G    A        0      0        2 
  14   chr14_1574010     ZGre    G    A        0      0        2 
  14   chr14_1574010     ZHar    G    A        0      0        2 
  14   chr14_1574010   Sample    G    A        0      0        2 
  14   chr14_1585616     AAsi    G    A        0      0        2 
  14   chr14_1585616     AKia    G    A        0      0        2 
  14   chr14_1585616     AOna    G    A        0      0        2 
  14   chr14_1585616     ASom    G    A        0      0        2 
  14   chr14_1585616     HCab    G    A      0.5      1        2 
  14   chr14_1585616     HPrz    G    A        0      0        2 
  14   chr14_1585616     ZBoe    G    A        0      0        2 
  14   chr14_1585616     ZGre    G    A        0      0        2 
  14   chr14_1585616     ZHar    G    A        0      0        2 
  14   chr14_1585616   Sample    G    A        0      0        2 
  14   chr14_1587755     AAsi    G    A        0      0        2 
  14   chr14_1587755     AKia    G    A        0      0        2 
  14   chr14_1587755     AOna    G    A        0      0        2 
  14   chr14_1587755     ASom    G    A        0      0        2 
  14   chr14_1587755     HCab    G    A        0      0        2 
  14   chr14_1587755     HPrz    G    A        0      0        2 
  14   chr14_1587755     ZBoe    G    A        0      0        2 
  14   chr14_1587755     ZGre    G    A        0      0        2 
  14   chr14_1587755     ZHar    G    A        1      2        2 
  14   chr14_1587755   Sample    G    A        0      0        2 
  14   chr14_1595761     AAsi    G    A        1      2        2 
  14   chr14_1595761     AKia    G    A        0      0        2 
  14   chr14_1595761     AOna    G    A        0      0        2 
  14   chr14_1595761     ASom    G    A        0      0        2 
  14   chr14_1595761     HCab    G    A        0      0        2 
  14   chr14_1595761     HPrz    G    A        0      0        2 
  14   chr14_1595761     ZBoe    G    A        0      0        2 
  14   chr14_1595761     ZGre    G    A        0      0        2 
  14   chr14_1595761     ZHar    G    A        0      0        2 
  14   chr14_1595761   Sample    G    A        0      0        2 
  14   chr14_1597442     AAsi    A    T        0      0        2 
  14   chr14_1597442     AKia    A    T        0      0        2 
  14   chr14_1597442     AOna    A    T        0      0        2 
  14   chr14_1597442     ASom    A    T        0      0        2 
  14   chr14_1597442     HCab    A    T        0      0        2 
  14   chr14_1597442     HPrz    A    T        0      0        2 
  14   chr14_1597442     ZBoe    A    T        0      0        2 
  14   chr14_1597442     ZGre    A    T        0      0        2 
  14   chr14_1597442     ZHar    A    T      0.5      1        2 
  14   chr14_1597442   Sample    A    T        0      0        2 
  14   chr14_1604057     AAsi    G    A        0      0        2 
  14   chr14_1604057     AKia    G    A        1      2        2 
  14   chr14_1604057     AOna    G    A        0      0        2 
  14   chr14_1604057     ASom    G    A        0      0        2 
  14   chr14_1604057     HCab    G    A        0      0        2 
  14   chr14_1604057     HPrz    G    A        0      0        2 
  14   chr14_1604057     ZBoe    G    A        0      0        2 
  14   chr14_1604057     ZGre    G    A        0      0        2 
  14   chr14_1604057     ZHar    G    A        0      0        2 
  14   chr14_1604057   Sample    G    A        0      0        2 
  14   chr14_1604270     AAsi    A    G        0      0        2 
  14   chr14_1604270     AKia    A    G        0      0        2 
  14   chr14_1604270     AOna    A    G        0      0        2 
  14   chr14_1604270     ASom    A    G        0      0        2 
  14   chr14_1604270     HCab    A    G        0      0        2 
  14   chr14_1604270     HPrz    A    G        0      0        2 
  14   chr14_1604270     ZBoe    A    G        1      2        2 
  14   chr14_1604270     ZGre    A    G        0      0        2 
  14   chr14_1604270     ZHar    A    G        0      0        2 
  14   chr14_1604270   Sample    A    G        0      0        2 
  14   chr14_1620579     AAsi    G    C        0      0        2 
  14   chr14_1620579     AKia    G    C        0      0        2 
  14   chr14_1620579     AOna    G    C        0      0        2 
  14   chr14_1620579     ASom    G    C        0      0        2 
  14   chr14_1620579     HCab    G    C        0      0        2 
  14   chr14_1620579     HPrz    G    C        0      0        2 
  14   chr14_1620579     ZBoe    G    C        0      0        2 
  14   chr14_1620579     ZGre    G    C        1      2        2 
  14   chr14_1620579     ZHar    G    C        0      0        2 
  14   chr14_1620579   Sample    G    C        0      0        2 
  14   chr14_1626931     AAsi    A    G        0      0        2 
  14   chr14_1626931     AKia    A    G        0      0        2 
  14   chr14_1626931     AOna    A    G        0      0        2 
  14   chr14_1626931     ASom    A    G        0      0        2 
  14   chr14_1626931     HCab    A    G        0      0        2 
  14   chr14_1626931     HPrz    A    G        0      0        2 
  14   chr14_1626931     ZBoe    A    G        0      0        2 
  14   chr14_1626931     ZGre    A    G        0      0        2 
  14   chr14_1626931     ZHar    A    G      0.5      1        2 
  14   chr14_1626931   Sample    A    G        0      0        2 
  14   chr14_1637791     AAsi    T    C        1      2        2 
  14   chr14_1637791     AKia    T    C        0      0        2 
  14   chr14_1637791     AOna    T    C        0      0        2 
  14   chr14_1637791     ASom    T    C        0      0        2 
  14   chr14_1637791     HCab    T    C        0      0        2 
  14   chr14_1637791     HPrz    T    C        0      0        2 
  14   chr14_1637791     ZBoe    T    C        0      0        2 
  14   chr14_1637791     ZGre    T    C        0      0        2 
  14   chr14_1637791     ZHar    T    C        0      0        2 
  14   chr14_1637791   Sample    T    C        1      2        2 
  14   chr14_1639906     AAsi    C    A        0      0        2 
  14   chr14_1639906     AKia    C    A        0      0        2 
  14   chr14_1639906     AOna    C    A        0      0        2 
  14   chr14_1639906     ASom    C    A        0      0        2 
  14   chr14_1639906     HCab    C    A        1      2        2 
  14   chr14_1639906     HPrz    C    A        1      2        2 
  14   chr14_1639906     ZBoe    C    A        0      0        2 
  14   chr14_1639906     ZGre    C    A        0      0        2 
  14   chr14_1639906     ZHar    C    A        0      0        2 
  14   chr14_1639906   Sample    C    A        1      2        2 
  14   chr14_1639958     AAsi    C    T        0      0        2 
  14   chr14_1639958     AKia    C    T        0      0        2 
  14   chr14_1639958     AOna    C    T        0      0        2 
  14   chr14_1639958     ASom    C    T        0      0        2 
  14   chr14_1639958     HCab    C    T        1      2        2 
  14   chr14_1639958     HPrz    C    T        1      2        2 
  14   chr14_1639958     ZBoe    C    T        0      0        2 
  14   chr14_1639958     ZGre    C    T        0      0        2 
  14   chr14_1639958     ZHar    C    T        0      0        2 
  14   chr14_1639958   Sample    C    T        0      0        2 
  14   chr14_1640050     AAsi    A    G        0      0        2 
  14   chr14_1640050     AKia    A    G        0      0        2 
  14   chr14_1640050     AOna    A    G        1      2        2 
  14   chr14_1640050     ASom    A    G        0      0        2 
  14   chr14_1640050     HCab    A    G        0      0        2 
  14   chr14_1640050     HPrz    A    G        0      0        2 
  14   chr14_1640050     ZBoe    A    G        0      0        2 
  14   chr14_1640050     ZGre    A    G        0      0        2 
  14   chr14_1640050     ZHar    A    G        0      0        2 
  14   chr14_1640050   Sample    A    G        0      0        2 
  14   chr14_1641014     AAsi    A    C        0      0        2 
  14   chr14_1641014     AKia    A    C        0      0        2 
  14   chr14_1641014     AOna    A    C        0      0        2 
  14   chr14_1641014     ASom    A    C        0      0        2 
  14   chr14_1641014     HCab    A    C        0      0        2 
  14   chr14_1641014     HPrz    A    C      0.5      1        2 
  14   chr14_1641014     ZBoe    A    C        0      0        2 
  14   chr14_1641014     ZGre    A    C        0      0        2 
  14   chr14_1641014     ZHar    A    C        0      0        2 
  14   chr14_1641014   Sample    A    C        0      0        2 
  14   chr14_1646470     AAsi    T    C        0      0        2 
  14   chr14_1646470     AKia    T    C        0      0        2 
  14   chr14_1646470     AOna    T    C        0      0        2 
  14   chr14_1646470     ASom    T    C        0      0        2 
  14   chr14_1646470     HCab    T    C        0      0        2 
  14   chr14_1646470     HPrz    T    C        0      0        2 
  14   chr14_1646470     ZBoe    T    C        1      2        2 
  14   chr14_1646470     ZGre    T    C        1      2        2 
  14   chr14_1646470     ZHar    T    C        0      0        2 
  14   chr14_1646470   Sample    T    C        0      0        2 
  14   chr14_1646529     AAsi    A    C        0      0        2 
  14   chr14_1646529     AKia    A    C        0      0        2 
  14   chr14_1646529     AOna    A    C        0      0        2 
  14   chr14_1646529     ASom    A    C        0      0        2 
  14   chr14_1646529     HCab    A    C        0      0        2 
  14   chr14_1646529     HPrz    A    C        0      0        2 
  14   chr14_1646529     ZBoe    A    C      0.5      1        2 
  14   chr14_1646529     ZGre    A    C        0      0        2 
  14   chr14_1646529     ZHar    A    C        0      0        2 
  14   chr14_1646529   Sample    A    C        0      0        2 
  14   chr14_1666443     AAsi    A    G        0      0        2 
  14   chr14_1666443     AKia    A    G        0      0        2 
  14   chr14_1666443     AOna    A    G        0      0        2 
  14   chr14_1666443     ASom    A    G        0      0        2 
  14   chr14_1666443     HCab    A    G        0      0        2 
  14   chr14_1666443     HPrz    A    G        0      0        2 
  14   chr14_1666443     ZBoe    A    G        0      0        2 
  14   chr14_1666443     ZGre    A    G        0      0        2 
  14   chr14_1666443     ZHar    A    G      0.5      1        2 
  14   chr14_1666443   Sample    A    G        0      0        2 
  14   chr14_1668942     AAsi    T    G        0      0        2 
  14   chr14_1668942     AKia    T    G        0      0        2 
  14   chr14_1668942     AOna    T    G        0      0        2 
  14   chr14_1668942     ASom    T    G        0      0        2 
  14   chr14_1668942     HCab    T    G        0      0        2 
  14   chr14_1668942     HPrz    T    G        0      0        2 
  14   chr14_1668942     ZBoe    T    G        1      2        2 
  14   chr14_1668942     ZGre    T    G        1      2        2 
  14   chr14_1668942     ZHar    T    G        1      2        2 
  14   chr14_1668942   Sample    T    G        0      0        2 
  14   chr14_1677197     AAsi    G    T        0      0        2 
  14   chr14_1677197     AKia    G    T        0      0        2 
  14   chr14_1677197     AOna    G    T        0      0        2 
  14   chr14_1677197     ASom    G    T        0      0        2 
  14   chr14_1677197     HCab    G    T        1      2        2 
  14   chr14_1677197     HPrz    G    T        1      2        2 
  14   chr14_1677197     ZBoe    G    T        0      0        2 
  14   chr14_1677197     ZGre    G    T        0      0        2 
  14   chr14_1677197     ZHar    G    T        0      0        2 
  14   chr14_1677197   Sample    G    T        1      2        2 
  14   chr14_1677723     AAsi    C    T        1      2        2 
  14   chr14_1677723     AKia    C    T        0      0        2 
  14   chr14_1677723     AOna    C    T        0      0        2 
  14   chr14_1677723     ASom    C    T        1      2        2 
  14   chr14_1677723     HCab    C    T        0      0        2 
  14   chr14_1677723     HPrz    C    T        0      0        2 
  14   chr14_1677723     ZBoe    C    T        0      0        2 
  14   chr14_1677723     ZGre    C    T        0      0        2 
  14   chr14_1677723     ZHar    C    T        0      0        2 
  14   chr14_1677723   Sample    C    T        0      0        2 
  14   chr14_1688851     AAsi    C    A        0      0        2 
  14   chr14_1688851     AKia    C    A        0      0        2 
  14   chr14_1688851     AOna    C    A        0      0        2 
  14   chr14_1688851     ASom    C    A        0      0        2 
  14   chr14_1688851     HCab    C    A        0      0        2 
  14   chr14_1688851     HPrz    C    A        0      0        2 
  14   chr14_1688851     ZBoe    C    A        0      0        2 
  14   chr14_1688851     ZGre    C    A        1      2        2 
  14   chr14_1688851     ZHar    C    A        0      0        2 
  14   chr14_1688851   Sample    C    A        0      0        2 
  14   chr14_1697186     AAsi    C    G        0      0        2 
  14   chr14_1697186     AKia    C    G        0      0        2 
  14   chr14_1697186     AOna    C    G        0      0        2 
  14   chr14_1697186     ASom    C    G        0      0        2 
  14   chr14_1697186     HCab    C    G        0      0        2 
  14   chr14_1697186     HPrz    C    G        0      0        2 
  14   chr14_1697186     ZBoe    C    G        1      2        2 
  14   chr14_1697186     ZGre    C    G        0      0        2 
  14   chr14_1697186     ZHar    C    G        0      0        2 
  14   chr14_1697186   Sample    C    G        0      0        2 
  14   chr14_1706428     AAsi    T    C        1      2        2 
  14   chr14_1706428     AKia    T    C        0      0        2 
  14   chr14_1706428     AOna    T    C        0      0        2 
  14   chr14_1706428     ASom    T    C        0      0        2 
  14   chr14_1706428     HCab    T    C        0      0        2 
  14   chr14_1706428     HPrz    T    C        0      0        2 
  14   chr14_1706428     ZBoe    T    C        0      0        2 
  14   chr14_1706428     ZGre    T    C        0      0        2 
  14   chr14_1706428     ZHar    T    C        0      0        2 
  14   chr14_1706428   Sample    T    C        0      0        2 
  14   chr14_1708950     AAsi    A    G        0      0        2 
  14   chr14_1708950     AKia    A    G        0      0        2 
  14   chr14_1708950     AOna    A    G        0      0        2 
  14   chr14_1708950     ASom    A    G        0      0        2 
  14   chr14_1708950     HCab    A    G        0      0        2 
  14   chr14_1708950     HPrz    A    G        0      0        2 
  14   chr14_1708950     ZBoe    A    G        1      2        2 
  14   chr14_1708950     ZGre    A    G        1      2        2 
  14   chr14_1708950     ZHar    A    G        0      0        2 
  14   chr14_1708950   Sample    A    G        0      0        2 
  14   chr14_1712038     AAsi    T    G        0      0        2 
  14   chr14_1712038     AKia    T    G        1      2        2 
  14   chr14_1712038     AOna    T    G        0      0        2 
  14   chr14_1712038     ASom    T    G        0      0        2 
  14   chr14_1712038     HCab    T    G        0      0        2 
  14   chr14_1712038     HPrz    T    G        0      0        2 
  14   chr14_1712038     ZBoe    T    G        0      0        2 
  14   chr14_1712038     ZGre    T    G        0      0        2 
  14   chr14_1712038     ZHar    T    G        0      0        2 
  14   chr14_1712038   Sample    T    G        0      0        2 
  14   chr14_1721161     AAsi    A    G        0      0        2 
  14   chr14_1721161     AKia    A    G        0      0        2 
  14   chr14_1721161     AOna    A    G        0      0        2 
  14   chr14_1721161     ASom    A    G        0      0        2 
  14   chr14_1721161     HCab    A    G      0.5      1        2 
  14   chr14_1721161     HPrz    A    G      0.5      1        2 
  14   chr14_1721161     ZBoe    A    G        0      0        2 
  14   chr14_1721161     ZGre    A    G        0      0        2 
  14   chr14_1721161     ZHar    A    G        0      0        2 
  14   chr14_1721161   Sample    A    G        0      0        2 
  14   chr14_1730066     AAsi    C    T        0      0        2 
  14   chr14_1730066     AKia    C    T        0      0        2 
  14   chr14_1730066     AOna    C    T        0      0        2 
  14   chr14_1730066     ASom    C    T        0      0        2 
  14   chr14_1730066     HCab    C    T        1      2        2 
  14   chr14_1730066     HPrz    C    T        1      2        2 
  14   chr14_1730066     ZBoe    C    T        0      0        2 
  14   chr14_1730066     ZGre    C    T        0      0        2 
  14   chr14_1730066     ZHar    C    T        0      0        2 
  14   chr14_1730066   Sample    C    T        1      2        2 
  14   chr14_1731283     AAsi    G    T        0      0        2 
  14   chr14_1731283     AKia    G    T        0      0        2 
  14   chr14_1731283     AOna    G    T        0      0        2 
  14   chr14_1731283     ASom    G    T        0      0        2 
  14   chr14_1731283     HCab    G    T        1      2        2 
  14   chr14_1731283     HPrz    G    T        1      2        2 
  14   chr14_1731283     ZBoe    G    T        0      0        2 
  14   chr14_1731283     ZGre    G    T        0      0        2 
  14   chr14_1731283     ZHar    G    T        0      0        2 
  14   chr14_1731283   Sample    G    T        1      2        2 
  14   chr14_1739320     AAsi    G    A        0      0        2 
  14   chr14_1739320     AKia    G    A        0      0        2 
  14   chr14_1739320     AOna    G    A        0      0        2 
  14   chr14_1739320     ASom    G    A      0.5      1        2 
  14   chr14_1739320     HCab    G    A        0      0        2 
  14   chr14_1739320     HPrz    G    A        0      0        2 
  14   chr14_1739320     ZBoe    G    A        0      0        2 
  14   chr14_1739320     ZGre    G    A        0      0        2 
  14   chr14_1739320     ZHar    G    A        0      0        2 
  14   chr14_1739320   Sample    G    A        0      0        2 
  14   chr14_1744610     AAsi    T    G        0      0        2 
  14   chr14_1744610     AKia    T    G        1      2        2 
  14   chr14_1744610     AOna    T    G        1      2        2 
  14   chr14_1744610     ASom    T    G        0      0        2 
  14   chr14_1744610     HCab    T    G        0      0        2 
  14   chr14_1744610     HPrz    T    G        0      0        2 
  14   chr14_1744610     ZBoe    T    G        0      0        2 
  14   chr14_1744610     ZGre    T    G        0      0        2 
  14   chr14_1744610     ZHar    T    G        0      0        2 
  14   chr14_1744610   Sample    T    G        0      0        2 
  14   chr14_1744618     AAsi    T    C        1      2        2 
  14   chr14_1744618     AKia    T    C        0      0        2 
  14   chr14_1744618     AOna    T    C        0      0        2 
  14   chr14_1744618     ASom    T    C        1      2        2 
  14   chr14_1744618     HCab    T    C        0      0        2 
  14   chr14_1744618     HPrz    T    C        0      0        2 
  14   chr14_1744618     ZBoe    T    C        1      2        2 
  14   chr14_1744618     ZGre    T    C        1      2        2 
  14   chr14_1744618     ZHar    T    C        0      0        2 
  14   chr14_1744618   Sample    T    C        0      0        2 
  14   chr14_1750259     AAsi    C    T        0      0        2 
  14   chr14_1750259     AKia    C    T        0      0        2 
  14   chr14_1750259     AOna    C    T        0      0        2 
  14   chr14_1750259     ASom    C    T        0      0        2 
  14   chr14_1750259     HCab    C    T        0      0        2 
  14   chr14_1750259     HPrz    C    T        0      0        2 
  14   chr14_1750259     ZBoe    C    T        0      0        2 
  14   chr14_1750259     ZGre    C    T        0      0        2 
  14   chr14_1750259     ZHar    C    T      0.5      1        2 
  14   chr14_1750259   Sample    C    T        0      0        2 
  14   chr14_1768899     AAsi    T    C        0      0        2 
  14   chr14_1768899     AKia    T    C        1      2        2 
  14   chr14_1768899     AOna    T    C        1      2        2 
  14   chr14_1768899     ASom    T    C        0      0        2 
  14   chr14_1768899     HCab    T    C        0      0        2 
  14   chr14_1768899     HPrz    T    C        0      0        2 
  14   chr14_1768899     ZBoe    T    C        0      0        2 
  14   chr14_1768899     ZGre    T    C        0      0        2 
  14   chr14_1768899     ZHar    T    C        0      0        2 
  14   chr14_1768899   Sample    T    C        0      0        2 
  14   chr14_1777152     AAsi    A    T        0      0        2 
  14   chr14_1777152     AKia    A    T        1      2        2 
  14   chr14_1777152     AOna    A    T        0      0        2 
  14   chr14_1777152     ASom    A    T        0      0        2 
  14   chr14_1777152     HCab    A    T        0      0        2 
  14   chr14_1777152     HPrz    A    T        0      0        2 
  14   chr14_1777152     ZBoe    A    T        0      0        2 
  14   chr14_1777152     ZGre    A    T        0      0        2 
  14   chr14_1777152     ZHar    A    T        0      0        2 
  14   chr14_1777152   Sample    A    T        0      0        2 
  14   chr14_1793934     AAsi    G    A        0      0        2 
  14   chr14_1793934     AKia    G    A        0      0        2 
  14   chr14_1793934     AOna    G    A        0      0        2 
  14   chr14_1793934     ASom    G    A        0      0        2 
  14   chr14_1793934     HCab    G    A        1      2        2 
  14   chr14_1793934     HPrz    G    A        1      2        2 
  14   chr14_1793934     ZBoe    G    A        0      0        2 
  14   chr14_1793934     ZGre    G    A        0      0        2 
  14   chr14_1793934     ZHar    G    A        0      0        2 
  14   chr14_1793934   Sample    G    A        1      2        2 
  14   chr14_1819652     AAsi    T    C        0      0        2 
  14   chr14_1819652     AKia    T    C        1      2        2 
  14   chr14_1819652     AOna    T    C        0      0        2 
  14   chr14_1819652     ASom    T    C        0      0        2 
  14   chr14_1819652     HCab    T    C        0      0        2 
  14   chr14_1819652     HPrz    T    C        0      0        2 
  14   chr14_1819652     ZBoe    T    C        0      0        2 
  14   chr14_1819652     ZGre    T    C        0      0        2 
  14   chr14_1819652     ZHar    T    C        0      0        2 
  14   chr14_1819652   Sample    T    C        0      0        2 
  14   chr14_1826635     AAsi    A    C        0      0        2 
  14   chr14_1826635     AKia    A    C        0      0        2 
  14   chr14_1826635     AOna    A    C        0      0        2 
  14   chr14_1826635     ASom    A    C        0      0        2 
  14   chr14_1826635     HCab    A    C        1      2        2 
  14   chr14_1826635     HPrz    A    C        1      2        2 
  14   chr14_1826635     ZBoe    A    C        0      0        2 
  14   chr14_1826635     ZGre    A    C        0      0        2 
  14   chr14_1826635     ZHar    A    C        0      0        2 
  14   chr14_1826635   Sample    A    C        1      2        2 
  14   chr14_1830081     AAsi    C    G        0      0        2 
  14   chr14_1830081     AKia    C    G        0      0        2 
  14   chr14_1830081     AOna    C    G        0      0        2 
  14   chr14_1830081     ASom    C    G        0      0        2 
  14   chr14_1830081     HCab    C    G        1      2        2 
  14   chr14_1830081     HPrz    C    G        1      2        2 
  14   chr14_1830081     ZBoe    C    G        0      0        2 
  14   chr14_1830081     ZGre    C    G        0      0        2 
  14   chr14_1830081     ZHar    C    G        0      0        2 
  14   chr14_1830081   Sample    C    G        1      2        2 
  14   chr14_1832029     AAsi    T    G        0      0        2 
  14   chr14_1832029     AKia    T    G        1      2        2 
  14   chr14_1832029     AOna    T    G        0      0        2 
  14   chr14_1832029     ASom    T    G        0      0        2 
  14   chr14_1832029     HCab    T    G        0      0        2 
  14   chr14_1832029     HPrz    T    G        0      0        2 
  14   chr14_1832029     ZBoe    T    G        0      0        2 
  14   chr14_1832029     ZGre    T    G        0      0        2 
  14   chr14_1832029     ZHar    T    G        0      0        2 
  14   chr14_1832029   Sample    T    G        0      0        2 
  14   chr14_1844386     AAsi    A    C        0      0        2 
  14   chr14_1844386     AKia    A    C        0      0        2 
  14   chr14_1844386     AOna    A    C        0      0        2 
  14   chr14_1844386     ASom    A    C        0      0        2 
  14   chr14_1844386     HCab    A    C        0      0        2 
  14   chr14_1844386     HPrz    A    C        0      0        2 
  14   chr14_1844386     ZBoe    A    C        1      2        2 
  14   chr14_1844386     ZGre    A    C        1      2        2 
  14   chr14_1844386     ZHar    A    C        0      0        2 
  14   chr14_1844386   Sample    A    C        0      0        2 
  14   chr14_1847803     AAsi    T    G        0      0        2 
  14   chr14_1847803     AKia    T    G        0      0        2 
  14   chr14_1847803     AOna    T    G        0      0        2 
  14   chr14_1847803     ASom    T    G        0      0        2 
  14   chr14_1847803     HCab    T    G        1      2        2 
  14   chr14_1847803     HPrz    T    G        1      2        2 
  14   chr14_1847803     ZBoe    T    G        0      0        2 
  14   chr14_1847803     ZGre    T    G        0      0        2 
  14   chr14_1847803     ZHar    T    G        0      0        2 
  14   chr14_1847803   Sample    T    G        1      2        2 
  14   chr14_1858877     AAsi    A    G        0      0        2 
  14   chr14_1858877     AKia    A    G        0      0        2 
  14   chr14_1858877     AOna    A    G        0      0        2 
  14   chr14_1858877     ASom    A    G        1      2        2 
  14   chr14_1858877     HCab    A    G        0      0        2 
  14   chr14_1858877     HPrz    A    G        0      0        2 
  14   chr14_1858877     ZBoe    A    G        0      0        2 
  14   chr14_1858877     ZGre    A    G        0      0        2 
  14   chr14_1858877     ZHar    A    G        0      0        2 
  14   chr14_1858877   Sample    A    G        0      0        2 
  14   chr14_1858901     AAsi    T    A        0      0        2 
  14   chr14_1858901     AKia    T    A        0      0        2 
  14   chr14_1858901     AOna    T    A        0      0        2 
  14   chr14_1858901     ASom    T    A        1      2        2 
  14   chr14_1858901     HCab    T    A        0      0        2 
  14   chr14_1858901     HPrz    T    A        0      0        2 
  14   chr14_1858901     ZBoe    T    A        0      0        2 
  14   chr14_1858901     ZGre    T    A        0      0        2 
  14   chr14_1858901     ZHar    T    A        0      0        2 
  14   chr14_1858901   Sample    T    A        0      0        2 
  14   chr14_1859081     AAsi    T    C        0      0        2 
  14   chr14_1859081     AKia    T    C        0      0        2 
  14   chr14_1859081     AOna    T    C        0      0        2 
  14   chr14_1859081     ASom    T    C        0      0        2 
  14   chr14_1859081     HCab    T    C        0      0        2 
  14   chr14_1859081     HPrz    T    C        0      0        2 
  14   chr14_1859081     ZBoe    T    C        0      0        2 
  14   chr14_1859081     ZGre    T    C        1      2        2 
  14   chr14_1859081     ZHar    T    C        0      0        2 
  14   chr14_1859081   Sample    T    C        0      0        2 
  14   chr14_1864988     AAsi    A    C        0      0        2 
  14   chr14_1864988     AKia    A    C        0      0        2 
  14   chr14_1864988     AOna    A    C        0      0        2 
  14   chr14_1864988     ASom    A    C        0      0        2 
  14   chr14_1864988     HCab    A    C        0      0        2 
  14   chr14_1864988     HPrz    A    C        0      0        2 
  14   chr14_1864988     ZBoe    A    C      0.5      1        2 
  14   chr14_1864988     ZGre    A    C        0      0        2 
  14   chr14_1864988     ZHar    A    C        0      0        2 
  14   chr14_1864988   Sample    A    C        0      0        2 
  14   chr14_1865608     AAsi    T    G        0      0        2 
  14   chr14_1865608     AKia    T    G        0      0        2 
  14   chr14_1865608     AOna    T    G        0      0        2 
  14   chr14_1865608     ASom    T    G        0      0        2 
  14   chr14_1865608     HCab    T    G        0      0        2 
  14   chr14_1865608     HPrz    T    G        0      0        2 
  14   chr14_1865608     ZBoe    T    G        0      0        2 
  14   chr14_1865608     ZGre    T    G        0      0        2 
  14   chr14_1865608     ZHar    T    G      0.5      1        2 
  14   chr14_1865608   Sample    T    G        0      0        2 
  14   chr14_1871602     AAsi    G    T        0      0        2 
  14   chr14_1871602     AKia    G    T        0      0        2 
  14   chr14_1871602     AOna    G    T        0      0        2 
  14   chr14_1871602     ASom    G    T        0      0        2 
  14   chr14_1871602     HCab    G    T      0.5      1        2 
  14   chr14_1871602     HPrz    G    T      0.5      1        2 
  14   chr14_1871602     ZBoe    G    T        0      0        2 
  14   chr14_1871602     ZGre    G    T        0      0        2 
  14   chr14_1871602     ZHar    G    T        0      0        2 
  14   chr14_1871602   Sample    G    T        0      0        2 
  14   chr14_1874309     AAsi    T    C        0      0        2 
  14   chr14_1874309     AKia    T    C        0      0        2 
  14   chr14_1874309     AOna    T    C        0      0        2 
  14   chr14_1874309     ASom    T    C        0      0        2 
  14   chr14_1874309     HCab    T    C        0      0        2 
  14   chr14_1874309     HPrz    T    C        0      0        2 
  14   chr14_1874309     ZBoe    T    C        0      0        2 
  14   chr14_1874309     ZGre    T    C        1      2        2 
  14   chr14_1874309     ZHar    T    C        0      0        2 
  14   chr14_1874309   Sample    T    C        0      0        2 
  14   chr14_1875016     AAsi    T    C        0      0        2 
  14   chr14_1875016     AKia    T    C        0      0        2 
  14   chr14_1875016     AOna    T    C        0      0        2 
  14   chr14_1875016     ASom    T    C        0      0        2 
  14   chr14_1875016     HCab    T    C        0      0        2 
  14   chr14_1875016     HPrz    T    C        0      0        2 
  14   chr14_1875016     ZBoe    T    C      0.5      1        2 
  14   chr14_1875016     ZGre    T    C        0      0        2 
  14   chr14_1875016     ZHar    T    C        0      0        2 
  14   chr14_1875016   Sample    T    C        0      0        2 
  14   chr14_1876925     AAsi    T    C        0      0        2 
  14   chr14_1876925     AKia    T    C        0      0        2 
  14   chr14_1876925     AOna    T    C        0      0        2 
  14   chr14_1876925     ASom    T    C        0      0        2 
  14   chr14_1876925     HCab    T    C        0      0        2 
  14   chr14_1876925     HPrz    T    C        0      0        2 
  14   chr14_1876925     ZBoe    T    C      0.5      1        2 
  14   chr14_1876925     ZGre    T    C        0      0        2 
  14   chr14_1876925     ZHar    T    C        0      0        2 
  14   chr14_1876925   Sample    T    C        0      0        2 
  14   chr14_1877931     AAsi    A    G        0      0        2 
  14   chr14_1877931     AKia    A    G        0      0        2 
  14   chr14_1877931     AOna    A    G        0      0        2 
  14   chr14_1877931     ASom    A    G        0      0        2 
  14   chr14_1877931     HCab    A    G        1      2        2 
  14   chr14_1877931     HPrz    A    G      0.5      1        2 
  14   chr14_1877931     ZBoe    A    G        0      0        2 
  14   chr14_1877931     ZGre    A    G        0      0        2 
  14   chr14_1877931     ZHar    A    G        0      0        2 
  14   chr14_1877931   Sample    A    G        0      0        2 
  14   chr14_1879368     AAsi    G    C        0      0        2 
  14   chr14_1879368     AKia    G    C        0      0        2 
  14   chr14_1879368     AOna    G    C        0      0        2 
  14   chr14_1879368     ASom    G    C        0      0        2 
  14   chr14_1879368     HCab    G    C        0      0        2 
  14   chr14_1879368     HPrz    G    C        0      0        2 
  14   chr14_1879368     ZBoe    G    C        0      0        2 
  14   chr14_1879368     ZGre    G    C        1      2        2 
  14   chr14_1879368     ZHar    G    C        0      0        2 
  14   chr14_1879368   Sample    G    C        0      0        2 
  14   chr14_1884396     AAsi    T    C        0      0        2 
  14   chr14_1884396     AKia    T    C        0      0        2 
  14   chr14_1884396     AOna    T    C        0      0        2 
  14   chr14_1884396     ASom    T    C        0      0        2 
  14   chr14_1884396     HCab    T    C        1      2        2 
  14   chr14_1884396     HPrz    T    C        1      2        2 
  14   chr14_1884396     ZBoe    T    C        0      0        2 
  14   chr14_1884396     ZGre    T    C        0      0        2 
  14   chr14_1884396     ZHar    T    C        0      0        2 
  14   chr14_1884396   Sample    T    C        1      2        2 
  14   chr14_1888729     AAsi    T    C        0      0        2 
  14   chr14_1888729     AKia    T    C        1      2        2 
  14   chr14_1888729     AOna    T    C        1      2        2 
  14   chr14_1888729     ASom    T    C        0      0        2 
  14   chr14_1888729     HCab    T    C        0      0        2 
  14   chr14_1888729     HPrz    T    C        0      0        2 
  14   chr14_1888729     ZBoe    T    C        0      0        2 
  14   chr14_1888729     ZGre    T    C        0      0        2 
  14   chr14_1888729     ZHar    T    C        0      0        2 
  14   chr14_1888729   Sample    T    C        1      2        2 
  14   chr14_1891372     AAsi    A    G        0      0        2 
  14   chr14_1891372     AKia    A    G        1      2        2 
  14   chr14_1891372     AOna    A    G        0      0        2 
  14   chr14_1891372     ASom    A    G        0      0        2 
  14   chr14_1891372     HCab    A    G        0      0        2 
  14   chr14_1891372     HPrz    A    G        0      0        2 
  14   chr14_1891372     ZBoe    A    G        0      0        2 
  14   chr14_1891372     ZGre    A    G        0      0        2 
  14   chr14_1891372     ZHar    A    G        0      0        2 
  14   chr14_1891372   Sample    A    G        0      0        2 
  14   chr14_1893093     AAsi    C    T        0      0        2 
  14   chr14_1893093     AKia    C    T        0      0        2 
  14   chr14_1893093     AOna    C    T        0      0        2 
  14   chr14_1893093     ASom    C    T        0      0        2 
  14   chr14_1893093     HCab    C    T        0      0        2 
  14   chr14_1893093     HPrz    C    T        0      0        2 
  14   chr14_1893093     ZBoe    C    T      0.5      1        2 
  14   chr14_1893093     ZGre    C    T        0      0        2 
  14   chr14_1893093     ZHar    C    T        0      0        2 
  14   chr14_1893093   Sample    C    T        0      0        2 
  14   chr14_1895312     AAsi    G    A        0      0        2 
  14   chr14_1895312     AKia    G    A        0      0        2 
  14   chr14_1895312     AOna    G    A        1      2        2 
  14   chr14_1895312     ASom    G    A        0      0        2 
  14   chr14_1895312     HCab    G    A        0      0        2 
  14   chr14_1895312     HPrz    G    A        0      0        2 
  14   chr14_1895312     ZBoe    G    A        0      0        2 
  14   chr14_1895312     ZGre    G    A        0      0        2 
  14   chr14_1895312     ZHar    G    A        0      0        2 
  14   chr14_1895312   Sample    G    A        0      0        2 
  14   chr14_1899679     AAsi    T    C        0      0        2 
  14   chr14_1899679     AKia    T    C        0      0        2 
  14   chr14_1899679     AOna    T    C        0      0        2 
  14   chr14_1899679     ASom    T    C        0      0        2 
  14   chr14_1899679     HCab    T    C        1      2        2 
  14   chr14_1899679     HPrz    T    C        1      2        2 
  14   chr14_1899679     ZBoe    T    C        0      0        2 
  14   chr14_1899679     ZGre    T    C        0      0        2 
  14   chr14_1899679     ZHar    T    C        0      0        2 
  14   chr14_1899679   Sample    T    C        1      2        2 
  14   chr14_1904990     AAsi    A    G        1      2        2 
  14   chr14_1904990     AKia    A    G        0      0        2 
  14   chr14_1904990     AOna    A    G        0      0        2 
  14   chr14_1904990     ASom    A    G        1      2        2 
  14   chr14_1904990     HCab    A    G        0      0        2 
  14   chr14_1904990     HPrz    A    G        0      0        2 
  14   chr14_1904990     ZBoe    A    G        0      0        2 
  14   chr14_1904990     ZGre    A    G        0      0        2 
  14   chr14_1904990     ZHar    A    G        0      0        2 
  14   chr14_1904990   Sample    A    G        0      0        2 
  14   chr14_1916071     AAsi    G    A        1      2        2 
  14   chr14_1916071     AKia    G    A        0      0        2 
  14   chr14_1916071     AOna    G    A        0      0        2 
  14   chr14_1916071     ASom    G    A        0      0        2 
  14   chr14_1916071     HCab    G    A        0      0        2 
  14   chr14_1916071     HPrz    G    A        0      0        2 
  14   chr14_1916071     ZBoe    G    A        0      0        2 
  14   chr14_1916071     ZGre    G    A        0      0        2 
  14   chr14_1916071     ZHar    G    A        0      0        2 
  14   chr14_1916071   Sample    G    A        0      0        2 
  14   chr14_1916089     AAsi    A    T        0      0        2 
  14   chr14_1916089     AKia    A    T        0      0        2 
  14   chr14_1916089     AOna    A    T        0      0        2 
  14   chr14_1916089     ASom    A    T        0      0        2 
  14   chr14_1916089     HCab    A    T        0      0        2 
  14   chr14_1916089     HPrz    A    T        0      0        2 
  14   chr14_1916089     ZBoe    A    T        0      0        2 
  14   chr14_1916089     ZGre    A    T        1      2        2 
  14   chr14_1916089     ZHar    A    T        1      2        2 
  14   chr14_1916089   Sample    A    T        0      0        2 
  14   chr14_1923826     AAsi    G    A        0      0        2 
  14   chr14_1923826     AKia    G    A        0      0        2 
  14   chr14_1923826     AOna    G    A        0      0        2 
  14   chr14_1923826     ASom    G    A        0      0        2 
  14   chr14_1923826     HCab    G    A        1      2        2 
  14   chr14_1923826     HPrz    G    A        1      2        2 
  14   chr14_1923826     ZBoe    G    A        0      0        2 
  14   chr14_1923826     ZGre    G    A        0      0        2 
  14   chr14_1923826     ZHar    G    A        0      0        2 
  14   chr14_1923826   Sample    G    A        1      2        2 
  14   chr14_1937024     AAsi    T    G        0      0        2 
  14   chr14_1937024     AKia    T    G        0      0        2 
  14   chr14_1937024     AOna    T    G        0      0        2 
  14   chr14_1937024     ASom    T    G        0      0        2 
  14   chr14_1937024     HCab    T    G        1      2        2 
  14   chr14_1937024     HPrz    T    G        1      2        2 
  14   chr14_1937024     ZBoe    T    G        0      0        2 
  14   chr14_1937024     ZGre    T    G        0      0        2 
  14   chr14_1937024     ZHar    T    G        0      0        2 
  14   chr14_1937024   Sample    T    G        1      2        2 
  14   chr14_1953893     AAsi    A    T        0      0        2 
  14   chr14_1953893     AKia    A    T        0      0        2 
  14   chr14_1953893     AOna    A    T        0      0        2 
  14   chr14_1953893     ASom    A    T        0      0        2 
  14   chr14_1953893     HCab    A    T        0      0        2 
  14   chr14_1953893     HPrz    A    T        0      0        2 
  14   chr14_1953893     ZBoe    A    T        0      0        2 
  14   chr14_1953893     ZGre    A    T        0      0        2 
  14   chr14_1953893     ZHar    A    T      0.5      1        2 
  14   chr14_1953893   Sample    A    T        0      0        2 
  14   chr14_1956269     AAsi    A    G        1      2        2 
  14   chr14_1956269     AKia    A    G        0      0        2 
  14   chr14_1956269     AOna    A    G        1      2        2 
  14   chr14_1956269     ASom    A    G        0      0        2 
  14   chr14_1956269     HCab    A    G        0      0        2 
  14   chr14_1956269     HPrz    A    G        0      0        2 
  14   chr14_1956269     ZBoe    A    G        0      0        2 
  14   chr14_1956269     ZGre    A    G        0      0        2 
  14   chr14_1956269     ZHar    A    G        0      0        2 
  14   chr14_1956269   Sample    A    G        0      0        2 
  14   chr14_1956828     AAsi    T    A        0      0        2 
  14   chr14_1956828     AKia    T    A        0      0        2 
  14   chr14_1956828     AOna    T    A        0      0        2 
  14   chr14_1956828     ASom    T    A        0      0        2 
  14   chr14_1956828     HCab    T    A        0      0        2 
  14   chr14_1956828     HPrz    T    A        0      0        2 
  14   chr14_1956828     ZBoe    T    A        0      0        2 
  14   chr14_1956828     ZGre    T    A        0      0        2 
  14   chr14_1956828     ZHar    T    A      0.5      1        2 
  14   chr14_1956828   Sample    T    A        0      0        2 
  14   chr14_1956962     AAsi    G    C        0      0        2 
  14   chr14_1956962     AKia    G    C        0      0        2 
  14   chr14_1956962     AOna    G    C        1      2        2 
  14   chr14_1956962     ASom    G    C        0      0        2 
  14   chr14_1956962     HCab    G    C        0      0        2 
  14   chr14_1956962     HPrz    G    C        0      0        2 
  14   chr14_1956962     ZBoe    G    C        0      0        2 
  14   chr14_1956962     ZGre    G    C        0      0        2 
  14   chr14_1956962     ZHar    G    C        0      0        2 
  14   chr14_1956962   Sample    G    C        0      0        2 
  14   chr14_1958318     AAsi    A    G        0      0        2 
  14   chr14_1958318     AKia    A    G        0      0        2 
  14   chr14_1958318     AOna    A    G        0      0        2 
  14   chr14_1958318     ASom    A    G        0      0        2 
  14   chr14_1958318     HCab    A    G        1      2        2 
  14   chr14_1958318     HPrz    A    G        1      2        2 
  14   chr14_1958318     ZBoe    A    G        0      0        2 
  14   chr14_1958318     ZGre    A    G        0      0        2 
  14   chr14_1958318     ZHar    A    G        0      0        2 
  14   chr14_1958318   Sample    A    G        1      2        2 
  14   chr14_1961955     AAsi    T    A        0      0        2 
  14   chr14_1961955     AKia    T    A        0      0        2 
  14   chr14_1961955     AOna    T    A        0      0        2 
  14   chr14_1961955     ASom    T    A        0      0        2 
  14   chr14_1961955     HCab    T    A        1      2        2 
  14   chr14_1961955     HPrz    T    A        1      2        2 
  14   chr14_1961955     ZBoe    T    A        0      0        2 
  14   chr14_1961955     ZGre    T    A        0      0        2 
  14   chr14_1961955     ZHar    T    A        0      0        2 
  14   chr14_1961955   Sample    T    A        1      2        2 
  14   chr14_1975144     AAsi    T    C        0      0        2 
  14   chr14_1975144     AKia    T    C        0      0        2 
  14   chr14_1975144     AOna    T    C        0      0        2 
  14   chr14_1975144     ASom    T    C        0      0        2 
  14   chr14_1975144     HCab    T    C        1      2        2 
  14   chr14_1975144     HPrz    T    C        1      2        2 
  14   chr14_1975144     ZBoe    T    C        0      0        2 
  14   chr14_1975144     ZGre    T    C        0      0        2 
  14   chr14_1975144     ZHar    T    C        0      0        2 
  14   chr14_1975144   Sample    T    C        1      2        2 
  14   chr14_1978358     AAsi    G    A        1      2        2 
  14   chr14_1978358     AKia    G    A        0      0        2 
  14   chr14_1978358     AOna    G    A        0      0        2 
  14   chr14_1978358     ASom    G    A        1      2        2 
  14   chr14_1978358     HCab    G    A        0      0        2 
  14   chr14_1978358     HPrz    G    A        0      0        2 
  14   chr14_1978358     ZBoe    G    A        0      0        2 
  14   chr14_1978358     ZGre    G    A        0      0        2 
  14   chr14_1978358     ZHar    G    A        0      0        2 
  14   chr14_1978358   Sample    G    A        0      0        2 
  14   chr14_1984316     AAsi    T    C        0      0        2 
  14   chr14_1984316     AKia    T    C        0      0        2 
  14   chr14_1984316     AOna    T    C        0      0        2 
  14   chr14_1984316     ASom    T    C        0      0        2 
  14   chr14_1984316     HCab    T    C        1      2        2 
  14   chr14_1984316     HPrz    T    C        1      2        2 
  14   chr14_1984316     ZBoe    T    C        0      0        2 
  14   chr14_1984316     ZGre    T    C        0      0        2 
  14   chr14_1984316     ZHar    T    C        0      0        2 
  14   chr14_1984316   Sample    T    C        1      2        2 
  14   chr14_1988826     AAsi    G    A        0      0        2 
  14   chr14_1988826     AKia    G    A        0      0        2 
  14   chr14_1988826     AOna    G    A        0      0        2 
  14   chr14_1988826     ASom    G    A        0      0        2 
  14   chr14_1988826     HCab    G    A        1      2        2 
  14   chr14_1988826     HPrz    G    A        1      2        2 
  14   chr14_1988826     ZBoe    G    A        0      0        2 
  14   chr14_1988826     ZGre    G    A        0      0        2 
  14   chr14_1988826     ZHar    G    A        0      0        2 
  14   chr14_1988826   Sample    G    A        1      2        2 
  14   chr14_1994432     AAsi    A    G        0      0        2 
  14   chr14_1994432     AKia    A    G        0      0        2 
  14   chr14_1994432     AOna    A    G        0      0        2 
  14   chr14_1994432     ASom    A    G        1      2        2 
  14   chr14_1994432     HCab    A    G        0      0        2 
  14   chr14_1994432     HPrz    A    G        0      0        2 
  14   chr14_1994432     ZBoe    A    G        0      0        2 
  14   chr14_1994432     ZGre    A    G        0      0        2 
  14   chr14_1994432     ZHar    A    G        0      0        2 
  14   chr14_1994432   Sample    A    G        0      0        2 
  14   chr14_1997553     AAsi    T    C        0      0        2 
  14   chr14_1997553     AKia    T    C        0      0        2 
  14   chr14_1997553     AOna    T    C        1      2        2 
  14   chr14_1997553     ASom    T    C        0      0        2 
  14   chr14_1997553     HCab    T    C        0      0        2 
  14   chr14_1997553     HPrz    T    C        0      0        2 
  14   chr14_1997553     ZBoe    T    C        0      0        2 
  14   chr14_1997553     ZGre    T    C        0      0        2 
  14   chr14_1997553     ZHar    T    C        0      0        2 
  14   chr14_1997553   Sample    T    C        0      0        2 
  14   chr14_2002958     AAsi    T    C      0.5      1        2 
  14   chr14_2002958     AKia    T    C        0      0        2 
  14   chr14_2002958     AOna    T    C        0      0        2 
  14   chr14_2002958     ASom    T    C        0      0        2 
  14   chr14_2002958     HCab    T    C        0      0        2 
  14   chr14_2002958     HPrz    T    C        0      0        2 
  14   chr14_2002958     ZBoe    T    C        0      0        2 
  14   chr14_2002958     ZGre    T    C        0      0        2 
  14   chr14_2002958     ZHar    T    C        0      0        2 
  14   chr14_2002958   Sample    T    C        0      0        2 
  14   chr14_2004893     AAsi    T    C        0      0        2 
  14   chr14_2004893     AKia    T    C        1      2        2 
  14   chr14_2004893     AOna    T    C        0      0        2 
  14   chr14_2004893     ASom    T    C        0      0        2 
  14   chr14_2004893     HCab    T    C        0      0        2 
  14   chr14_2004893     HPrz    T    C        0      0        2 
  14   chr14_2004893     ZBoe    T    C        0      0        2 
  14   chr14_2004893     ZGre    T    C        0      0        2 
  14   chr14_2004893     ZHar    T    C        0      0        2 
  14   chr14_2004893   Sample    T    C        0      0        2 
  14   chr14_2013194     AAsi    G    A        0      0        2 
  14   chr14_2013194     AKia    G    A        0      0        2 
  14   chr14_2013194     AOna    G    A        0      0        2 
  14   chr14_2013194     ASom    G    A        0      0        2 
  14   chr14_2013194     HCab    G    A        1      2        2 
  14   chr14_2013194     HPrz    G    A        1      2        2 
  14   chr14_2013194     ZBoe    G    A        0      0        2 
  14   chr14_2013194     ZGre    G    A        0      0        2 
  14   chr14_2013194     ZHar    G    A        0      0        2 
  14   chr14_2013194   Sample    G    A        1      2        2 
  14   chr14_2017642     AAsi    T    C        0      0        2 
  14   chr14_2017642     AKia    T    C        0      0        2 
  14   chr14_2017642     AOna    T    C        0      0        2 
  14   chr14_2017642     ASom    T    C        0      0        2 
  14   chr14_2017642     HCab    T    C        1      2        2 
  14   chr14_2017642     HPrz    T    C        1      2        2 
  14   chr14_2017642     ZBoe    T    C        0      0        2 
  14   chr14_2017642     ZGre    T    C        0      0        2 
  14   chr14_2017642     ZHar    T    C        0      0        2 
  14   chr14_2017642   Sample    T    C        1      2        2 
  14   chr14_2020218     AAsi    A    G        1      2        2 
  14   chr14_2020218     AKia    A    G        0      0        2 
  14   chr14_2020218     AOna    A    G        0      0        2 
  14   chr14_2020218     ASom    A    G        0      0        2 
  14   chr14_2020218     HCab    A    G        0      0        2 
  14   chr14_2020218     HPrz    A    G        0      0        2 
  14   chr14_2020218     ZBoe    A    G        0      0        2 
  14   chr14_2020218     ZGre    A    G        0      0        2 
  14   chr14_2020218     ZHar    A    G        0      0        2 
  14   chr14_2020218   Sample    A    G        0      0        2 
  14   chr14_2021256     AAsi    A    T        0      0        2 
  14   chr14_2021256     AKia    A    T        0      0        2 
  14   chr14_2021256     AOna    A    T        0      0        2 
  14   chr14_2021256     ASom    A    T        0      0        2 
  14   chr14_2021256     HCab    A    T        1      2        2 
  14   chr14_2021256     HPrz    A    T        1      2        2 
  14   chr14_2021256     ZBoe    A    T        0      0        2 
  14   chr14_2021256     ZGre    A    T        0      0        2 
  14   chr14_2021256     ZHar    A    T        0      0        2 
  14   chr14_2021256   Sample    A    T        1      2        2 
  14   chr14_2024160     AAsi    T    C        0      0        2 
  14   chr14_2024160     AKia    T    C        0      0        2 
  14   chr14_2024160     AOna    T    C        0      0        2 
  14   chr14_2024160     ASom    T    C        0      0        2 
  14   chr14_2024160     HCab    T    C        1      2        2 
  14   chr14_2024160     HPrz    T    C        1      2        2 
  14   chr14_2024160     ZBoe    T    C        0      0        2 
  14   chr14_2024160     ZGre    T    C        0      0        2 
  14   chr14_2024160     ZHar    T    C        0      0        2 
  14   chr14_2024160   Sample    T    C        1      2        2 
  14   chr14_2024281     AAsi    T    C        0      0        2 
  14   chr14_2024281     AKia    T    C        0      0        2 
  14   chr14_2024281     AOna    T    C        1      2        2 
  14   chr14_2024281     ASom    T    C        0      0        2 
  14   chr14_2024281     HCab    T    C        0      0        2 
  14   chr14_2024281     HPrz    T    C        0      0        2 
  14   chr14_2024281     ZBoe    T    C        0      0        2 
  14   chr14_2024281     ZGre    T    C        0      0        2 
  14   chr14_2024281     ZHar    T    C        0      0        2 
  14   chr14_2024281   Sample    T    C        0      0        2 
  14   chr14_2024301     AAsi    C    T        0      0        2 
  14   chr14_2024301     AKia    C    T        0      0        2 
  14   chr14_2024301     AOna    C    T        0      0        2 
  14   chr14_2024301     ASom    C    T        0      0        2 
  14   chr14_2024301     HCab    C    T        0      0        2 
  14   chr14_2024301     HPrz    C    T        0      0        2 
  14   chr14_2024301     ZBoe    C    T      0.5      1        2 
  14   chr14_2024301     ZGre    C    T        0      0        2 
  14   chr14_2024301     ZHar    C    T        0      0        2 
  14   chr14_2024301   Sample    C    T        0      0        2 
  14   chr14_2027133     AAsi    G    A        0      0        2 
  14   chr14_2027133     AKia    G    A        1      2        2 
  14   chr14_2027133     AOna    G    A        1      2        2 
  14   chr14_2027133     ASom    G    A        0      0        2 
  14   chr14_2027133     HCab    G    A        0      0        2 
  14   chr14_2027133     HPrz    G    A        0      0        2 
  14   chr14_2027133     ZBoe    G    A        0      0        2 
  14   chr14_2027133     ZGre    G    A        0      0        2 
  14   chr14_2027133     ZHar    G    A        0      0        2 
  14   chr14_2027133   Sample    G    A        0      0        2 
  14   chr14_2029020     AAsi    A    G        0      0        2 
  14   chr14_2029020     AKia    A    G        0      0        2 
  14   chr14_2029020     AOna    A    G        0      0        2 
  14   chr14_2029020     ASom    A    G        0      0        2 
  14   chr14_2029020     HCab    A    G        0      0        2 
  14   chr14_2029020     HPrz    A    G        0      0        2 
  14   chr14_2029020     ZBoe    A    G        0      0        2 
  14   chr14_2029020     ZGre    A    G        0      0        2 
  14   chr14_2029020     ZHar    A    G      0.5      1        2 
  14   chr14_2029020   Sample    A    G        0      0        2 
  14   chr14_2029864     AAsi    T    C        0      0        2 
  14   chr14_2029864     AKia    T    C        1      2        2 
  14   chr14_2029864     AOna    T    C        0      0        2 
  14   chr14_2029864     ASom    T    C        0      0        2 
  14   chr14_2029864     HCab    T    C        0      0        2 
  14   chr14_2029864     HPrz    T    C        0      0        2 
  14   chr14_2029864     ZBoe    T    C        0      0        2 
  14   chr14_2029864     ZGre    T    C        0      0        2 
  14   chr14_2029864     ZHar    T    C        0      0        2 
  14   chr14_2029864   Sample    T    C        0      0        2 
  14   chr14_2030312     AAsi    G    A        0      0        2 
  14   chr14_2030312     AKia    G    A        1      2        2 
  14   chr14_2030312     AOna    G    A        0      0        2 
  14   chr14_2030312     ASom    G    A        0      0        2 
  14   chr14_2030312     HCab    G    A        0      0        2 
  14   chr14_2030312     HPrz    G    A        0      0        2 
  14   chr14_2030312     ZBoe    G    A        0      0        2 
  14   chr14_2030312     ZGre    G    A        0      0        2 
  14   chr14_2030312     ZHar    G    A        0      0        2 
  14   chr14_2030312   Sample    G    A        0      0        2 
  14   chr14_2033096     AAsi    C    T        0      0        2 
  14   chr14_2033096     AKia    C    T        0      0        2 
  14   chr14_2033096     AOna    C    T        0      0        2 
  14   chr14_2033096     ASom    C    T        0      0        2 
  14   chr14_2033096     HCab    C    T        1      2        2 
  14   chr14_2033096     HPrz    C    T        1      2        2 
  14   chr14_2033096     ZBoe    C    T        0      0        2 
  14   chr14_2033096     ZGre    C    T        0      0        2 
  14   chr14_2033096     ZHar    C    T        0      0        2 
  14   chr14_2033096   Sample    C    T        1      2        2 
  14   chr14_2036168     AAsi    G    A        0      0        2 
  14   chr14_2036168     AKia    G    A        0      0        2 
  14   chr14_2036168     AOna    G    A        0      0        2 
  14   chr14_2036168     ASom    G    A        0      0        2 
  14   chr14_2036168     HCab    G    A        1      2        2 
  14   chr14_2036168     HPrz    G    A        1      2        2 
  14   chr14_2036168     ZBoe    G    A        0      0        2 
  14   chr14_2036168     ZGre    G    A        0      0        2 
  14   chr14_2036168     ZHar    G    A        0      0        2 
  14   chr14_2036168   Sample    G    A        1      2        2 
  14   chr14_2043326     AAsi    T    C        0      0        2 
  14   chr14_2043326     AKia    T    C        0      0        2 
  14   chr14_2043326     AOna    T    C        0      0        2 
  14   chr14_2043326     ASom    T    C        0      0        2 
  14   chr14_2043326     HCab    T    C        0      0        2 
  14   chr14_2043326     HPrz    T    C        0      0        2 
  14   chr14_2043326     ZBoe    T    C        1      2        2 
  14   chr14_2043326     ZGre    T    C        1      2        2 
  14   chr14_2043326     ZHar    T    C        1      2        2 
  14   chr14_2043326   Sample    T    C        1      2        2 
  14   chr14_2043643     AAsi    C    T        0      0        2 
  14   chr14_2043643     AKia    C    T        0      0        2 
  14   chr14_2043643     AOna    C    T        0      0        2 
  14   chr14_2043643     ASom    C    T        0      0        2 
  14   chr14_2043643     HCab    C    T        0      0        2 
  14   chr14_2043643     HPrz    C    T      0.5      1        2 
  14   chr14_2043643     ZBoe    C    T        0      0        2 
  14   chr14_2043643     ZGre    C    T        0      0        2 
  14   chr14_2043643     ZHar    C    T        0      0        2 
  14   chr14_2043643   Sample    C    T        1      2        2 
  14   chr14_2061063     AAsi    A    G        0      0        2 
  14   chr14_2061063     AKia    A    G        0      0        2 
  14   chr14_2061063     AOna    A    G        0      0        2 
  14   chr14_2061063     ASom    A    G        0      0        2 
  14   chr14_2061063     HCab    A    G        0      0        2 
  14   chr14_2061063     HPrz    A    G      0.5      1        2 
  14   chr14_2061063     ZBoe    A    G        0      0        2 
  14   chr14_2061063     ZGre    A    G        0      0        2 
  14   chr14_2061063     ZHar    A    G        0      0        2 
  14   chr14_2061063   Sample    A    G        0      0        2 
  14   chr14_2076726     AAsi    A    G        0      0        2 
  14   chr14_2076726     AKia    A    G        0      0        2 
  14   chr14_2076726     AOna    A    G        0      0        2 
  14   chr14_2076726     ASom    A    G        0      0        2 
  14   chr14_2076726     HCab    A    G        0      0        2 
  14   chr14_2076726     HPrz    A    G        0      0        2 
  14   chr14_2076726     ZBoe    A    G        0      0        2 
  14   chr14_2076726     ZGre    A    G        1      2        2 
  14   chr14_2076726     ZHar    A    G        0      0        2 
  14   chr14_2076726   Sample    A    G        0      0        2 
  14   chr14_2078560     AAsi    C    T        0      0        2 
  14   chr14_2078560     AKia    C    T        1      2        2 
  14   chr14_2078560     AOna    C    T        0      0        2 
  14   chr14_2078560     ASom    C    T        0      0        2 
  14   chr14_2078560     HCab    C    T        0      0        2 
  14   chr14_2078560     HPrz    C    T        0      0        2 
  14   chr14_2078560     ZBoe    C    T        0      0        2 
  14   chr14_2078560     ZGre    C    T        0      0        2 
  14   chr14_2078560     ZHar    C    T        0      0        2 
  14   chr14_2078560   Sample    C    T        0      0        2 
  14   chr14_2082735     AAsi    C    G        0      0        2 
  14   chr14_2082735     AKia    C    G        0      0        2 
  14   chr14_2082735     AOna    C    G        0      0        2 
  14   chr14_2082735     ASom    C    G        0      0        2 
  14   chr14_2082735     HCab    C    G      0.5      1        2 
  14   chr14_2082735     HPrz    C    G        0      0        2 
  14   chr14_2082735     ZBoe    C    G        0      0        2 
  14   chr14_2082735     ZGre    C    G        0      0        2 
  14   chr14_2082735     ZHar    C    G        0      0        2 
  14   chr14_2082735   Sample    C    G        0      0        2 
  14   chr14_2085111     AAsi    G    T        0      0        2 
  14   chr14_2085111     AKia    G    T        0      0        2 
  14   chr14_2085111     AOna    G    T        0      0        2 
  14   chr14_2085111     ASom    G    T        0      0        2 
  14   chr14_2085111     HCab    G    T        1      2        2 
  14   chr14_2085111     HPrz    G    T        0      0        2 
  14   chr14_2085111     ZBoe    G    T        0      0        2 
  14   chr14_2085111     ZGre    G    T        0      0        2 
  14   chr14_2085111     ZHar    G    T        0      0        2 
  14   chr14_2085111   Sample    G    T        0      0        2 
  14   chr14_2086490     AAsi    C    T        0      0        2 
  14   chr14_2086490     AKia    C    T        0      0        2 
  14   chr14_2086490     AOna    C    T        0      0        2 
  14   chr14_2086490     ASom    C    T        0      0        2 
  14   chr14_2086490     HCab    C    T        0      0        2 
  14   chr14_2086490     HPrz    C    T        0      0        2 
  14   chr14_2086490     ZBoe    C    T        1      2        2 
  14   chr14_2086490     ZGre    C    T        0      0        2 
  14   chr14_2086490     ZHar    C    T        0      0        2 
  14   chr14_2086490   Sample    C    T        0      0        2 
  14   chr14_2093465     AAsi    G    C        0      0        2 
  14   chr14_2093465     AKia    G    C        0      0        2 
  14   chr14_2093465     AOna    G    C        0      0        2 
  14   chr14_2093465     ASom    G    C        0      0        2 
  14   chr14_2093465     HCab    G    C        0      0        2 
  14   chr14_2093465     HPrz    G    C        0      0        2 
  14   chr14_2093465     ZBoe    G    C        0      0        2 
  14   chr14_2093465     ZGre    G    C        1      2        2 
  14   chr14_2093465     ZHar    G    C        0      0        2 
  14   chr14_2093465   Sample    G    C        0      0        2 
  14   chr14_2104872     AAsi    C    T        0      0        2 
  14   chr14_2104872     AKia    C    T        1      2        2 
  14   chr14_2104872     AOna    C    T        0      0        2 
  14   chr14_2104872     ASom    C    T        0      0        2 
  14   chr14_2104872     HCab    C    T        0      0        2 
  14   chr14_2104872     HPrz    C    T        0      0        2 
  14   chr14_2104872     ZBoe    C    T        0      0        2 
  14   chr14_2104872     ZGre    C    T        0      0        2 
  14   chr14_2104872     ZHar    C    T        0      0        2 
  14   chr14_2104872   Sample    C    T        0      0        2 
  14   chr14_2107743     AAsi    T    C        1      2        2 
  14   chr14_2107743     AKia    T    C        0      0        2 
  14   chr14_2107743     AOna    T    C        0      0        2 
  14   chr14_2107743     ASom    T    C        1      2        2 
  14   chr14_2107743     HCab    T    C        0      0        2 
  14   chr14_2107743     HPrz    T    C        0      0        2 
  14   chr14_2107743     ZBoe    T    C        0      0        2 
  14   chr14_2107743     ZGre    T    C        0      0        2 
  14   chr14_2107743     ZHar    T    C        0      0        2 
  14   chr14_2107743   Sample    T    C        0      0        2 
  14   chr14_2112138     AAsi    G    A        0      0        2 
  14   chr14_2112138     AKia    G    A        0      0        2 
  14   chr14_2112138     AOna    G    A        0      0        2 
  14   chr14_2112138     ASom    G    A        0      0        2 
  14   chr14_2112138     HCab    G    A        1      2        2 
  14   chr14_2112138     HPrz    G    A        1      2        2 
  14   chr14_2112138     ZBoe    G    A        0      0        2 
  14   chr14_2112138     ZGre    G    A        0      0        2 
  14   chr14_2112138     ZHar    G    A        0      0        2 
  14   chr14_2112138   Sample    G    A        1      2        2 
  14   chr14_2114755     AAsi    C    T        0      0        2 
  14   chr14_2114755     AKia    C    T        0      0        2 
  14   chr14_2114755     AOna    C    T        1      2        2 
  14   chr14_2114755     ASom    C    T        0      0        2 
  14   chr14_2114755     HCab    C    T        0      0        2 
  14   chr14_2114755     HPrz    C    T        0      0        2 
  14   chr14_2114755     ZBoe    C    T        0      0        2 
  14   chr14_2114755     ZGre    C    T        0      0        2 
  14   chr14_2114755     ZHar    C    T        0      0        2 
  14   chr14_2114755   Sample    C    T        0      0        2 
  14   chr14_2120843     AAsi    G    T        0      0        2 
  14   chr14_2120843     AKia    G    T        0      0        2 
  14   chr14_2120843     AOna    G    T        0      0        2 
  14   chr14_2120843     ASom    G    T        0      0        2 
  14   chr14_2120843     HCab    G    T        1      2        2 
  14   chr14_2120843     HPrz    G    T        1      2        2 
  14   chr14_2120843     ZBoe    G    T        0      0        2 
  14   chr14_2120843     ZGre    G    T        0      0        2 
  14   chr14_2120843     ZHar    G    T        0      0        2 
  14   chr14_2120843   Sample    G    T        1      2        2 
  14   chr14_2130391     AAsi    A    G        0      0        2 
  14   chr14_2130391     AKia    A    G        0      0        2 
  14   chr14_2130391     AOna    A    G        0      0        2 
  14   chr14_2130391     ASom    A    G        0      0        2 
  14   chr14_2130391     HCab    A    G        0      0        2 
  14   chr14_2130391     HPrz    A    G        0      0        2 
  14   chr14_2130391     ZBoe    A    G      0.5      1        2 
  14   chr14_2130391     ZGre    A    G        0      0        2 
  14   chr14_2130391     ZHar    A    G        0      0        2 
  14   chr14_2130391   Sample    A    G        0      0        2 
  14   chr14_2139562     AAsi    C    G      0.5      1        2 
  14   chr14_2139562     AKia    C    G        0      0        2 
  14   chr14_2139562     AOna    C    G        0      0        2 
  14   chr14_2139562     ASom    C    G        0      0        2 
  14   chr14_2139562     HCab    C    G        0      0        2 
  14   chr14_2139562     HPrz    C    G        0      0        2 
  14   chr14_2139562     ZBoe    C    G        0      0        2 
  14   chr14_2139562     ZGre    C    G        0      0        2 
  14   chr14_2139562     ZHar    C    G        0      0        2 
  14   chr14_2139562   Sample    C    G        0      0        2 
  14   chr14_2142577     AAsi    A    G        0      0        2 
  14   chr14_2142577     AKia    A    G        0      0        2 
  14   chr14_2142577     AOna    A    G        0      0        2 
  14   chr14_2142577     ASom    A    G        0      0        2 
  14   chr14_2142577     HCab    A    G        1      2        2 
  14   chr14_2142577     HPrz    A    G        1      2        2 
  14   chr14_2142577     ZBoe    A    G        0      0        2 
  14   chr14_2142577     ZGre    A    G        0      0        2 
  14   chr14_2142577     ZHar    A    G        0      0        2 
  14   chr14_2142577   Sample    A    G        1      2        2 
  14   chr14_2150569     AAsi    A    G        0      0        2 
  14   chr14_2150569     AKia    A    G        0      0        2 
  14   chr14_2150569     AOna    A    G        0      0        2 
  14   chr14_2150569     ASom    A    G        0      0        2 
  14   chr14_2150569     HCab    A    G      0.5      1        2 
  14   chr14_2150569     HPrz    A    G        0      0        2 
  14   chr14_2150569     ZBoe    A    G        0      0        2 
  14   chr14_2150569     ZGre    A    G        0      0        2 
  14   chr14_2150569     ZHar    A    G        0      0        2 
  14   chr14_2150569   Sample    A    G        0      0        2 
  14   chr14_2156863     AAsi    G    C        0      0        2 
  14   chr14_2156863     AKia    G    C        0      0        2 
  14   chr14_2156863     AOna    G    C        0      0        2 
  14   chr14_2156863     ASom    G    C        0      0        2 
  14   chr14_2156863     HCab    G    C        0      0        2 
  14   chr14_2156863     HPrz    G    C        0      0        2 
  14   chr14_2156863     ZBoe    G    C        0      0        2 
  14   chr14_2156863     ZGre    G    C        0      0        2 
  14   chr14_2156863     ZHar    G    C      0.5      1        2 
  14   chr14_2156863   Sample    G    C        0      0        2 
  14   chr14_2167807     AAsi    T    G        0      0        2 
  14   chr14_2167807     AKia    T    G        0      0        2 
  14   chr14_2167807     AOna    T    G        0      0        2 
  14   chr14_2167807     ASom    T    G        0      0        2 
  14   chr14_2167807     HCab    T    G        0      0        2 
  14   chr14_2167807     HPrz    T    G        0      0        2 
  14   chr14_2167807     ZBoe    T    G        0      0        2 
  14   chr14_2167807     ZGre    T    G        0      0        2 
  14   chr14_2167807     ZHar    T    G        1      2        2 
  14   chr14_2167807   Sample    T    G        0      0        2 
  14   chr14_2171361     AAsi    A    G        0      0        2 
  14   chr14_2171361     AKia    A    G        0      0        2 
  14   chr14_2171361     AOna    A    G        0      0        2 
  14   chr14_2171361     ASom    A    G      0.5      1        2 
  14   chr14_2171361     HCab    A    G        0      0        2 
  14   chr14_2171361     HPrz    A    G        0      0        2 
  14   chr14_2171361     ZBoe    A    G        0      0        2 
  14   chr14_2171361     ZGre    A    G        0      0        2 
  14   chr14_2171361     ZHar    A    G        0      0        2 
  14   chr14_2171361   Sample    A    G        0      0        2 
  14   chr14_2171474     AAsi    C    T        0      0        2 
  14   chr14_2171474     AKia    C    T        0      0        2 
  14   chr14_2171474     AOna    C    T        0      0        2 
  14   chr14_2171474     ASom    C    T        0      0        2 
  14   chr14_2171474     HCab    C    T        1      2        2 
  14   chr14_2171474     HPrz    C    T        1      2        2 
  14   chr14_2171474     ZBoe    C    T        0      0        2 
  14   chr14_2171474     ZGre    C    T        0      0        2 
  14   chr14_2171474     ZHar    C    T        0      0        2 
  14   chr14_2171474   Sample    C    T        1      2        2 
  14   chr14_2172173     AAsi    C    T        0      0        2 
  14   chr14_2172173     AKia    C    T        0      0        2 
  14   chr14_2172173     AOna    C    T        0      0        2 
  14   chr14_2172173     ASom    C    T      0.5      1        2 
  14   chr14_2172173     HCab    C    T        0      0        2 
  14   chr14_2172173     HPrz    C    T        0      0        2 
  14   chr14_2172173     ZBoe    C    T        0      0        2 
  14   chr14_2172173     ZGre    C    T        0      0        2 
  14   chr14_2172173     ZHar    C    T        0      0        2 
  14   chr14_2172173   Sample    C    T        0      0        2 
  14   chr14_2173191     AAsi    G    A        0      0        2 
  14   chr14_2173191     AKia    G    A        0      0        2 
  14   chr14_2173191     AOna    G    A        1      2        2 
  14   chr14_2173191     ASom    G    A        0      0        2 
  14   chr14_2173191     HCab    G    A        0      0        2 
  14   chr14_2173191     HPrz    G    A        0      0        2 
  14   chr14_2173191     ZBoe    G    A        0      0        2 
  14   chr14_2173191     ZGre    G    A        0      0        2 
  14   chr14_2173191     ZHar    G    A        0      0        2 
  14   chr14_2173191   Sample    G    A        0      0        2 
  14   chr14_2173348     AAsi    A    T        0      0        2 
  14   chr14_2173348     AKia    A    T        0      0        2 
  14   chr14_2173348     AOna    A    T        0      0        2 
  14   chr14_2173348     ASom    A    T        0      0        2 
  14   chr14_2173348     HCab    A    T        1      2        2 
  14   chr14_2173348     HPrz    A    T        1      2        2 
  14   chr14_2173348     ZBoe    A    T        0      0        2 
  14   chr14_2173348     ZGre    A    T        0      0        2 
  14   chr14_2173348     ZHar    A    T        0      0        2 
  14   chr14_2173348   Sample    A    T        1      2        2 
  14   chr14_2179384     AAsi    T    C        0      0        2 
  14   chr14_2179384     AKia    T    C        0      0        2 
  14   chr14_2179384     AOna    T    C        0      0        2 
  14   chr14_2179384     ASom    T    C        0      0        2 
  14   chr14_2179384     HCab    T    C        0      0        2 
  14   chr14_2179384     HPrz    T    C        0      0        2 
  14   chr14_2179384     ZBoe    T    C        1      2        2 
  14   chr14_2179384     ZGre    T    C        1      2        2 
  14   chr14_2179384     ZHar    T    C        0      0        2 
  14   chr14_2179384   Sample    T    C        0      0        2 
  14   chr14_2183882     AAsi    G    C        0      0        2 
  14   chr14_2183882     AKia    G    C        0      0        2 
  14   chr14_2183882     AOna    G    C        0      0        2 
  14   chr14_2183882     ASom    G    C        0      0        2 
  14   chr14_2183882     HCab    G    C        1      2        2 
  14   chr14_2183882     HPrz    G    C        1      2        2 
  14   chr14_2183882     ZBoe    G    C        0      0        2 
  14   chr14_2183882     ZGre    G    C        0      0        2 
  14   chr14_2183882     ZHar    G    C        0      0        2 
  14   chr14_2183882   Sample    G    C        1      2        2 
  14   chr14_2199029     AAsi    T    G        0      0        2 
  14   chr14_2199029     AKia    T    G        0      0        2 
  14   chr14_2199029     AOna    T    G        0      0        2 
  14   chr14_2199029     ASom    T    G        0      0        2 
  14   chr14_2199029     HCab    T    G        0      0        2 
  14   chr14_2199029     HPrz    T    G        0      0        2 
  14   chr14_2199029     ZBoe    T    G        1      2        2 
  14   chr14_2199029     ZGre    T    G        1      2        2 
  14   chr14_2199029     ZHar    T    G        0      0        2 
  14   chr14_2199029   Sample    T    G        0      0        2 
  14   chr14_2201876     AAsi    T    C        0      0        2 
  14   chr14_2201876     AKia    T    C        0      0        2 
  14   chr14_2201876     AOna    T    C        0      0        2 
  14   chr14_2201876     ASom    T    C        0      0        2 
  14   chr14_2201876     HCab    T    C        1      2        2 
  14   chr14_2201876     HPrz    T    C        1      2        2 
  14   chr14_2201876     ZBoe    T    C        0      0        2 
  14   chr14_2201876     ZGre    T    C        0      0        2 
  14   chr14_2201876     ZHar    T    C        0      0        2 
  14   chr14_2201876   Sample    T    C        1      2        2 
  14   chr14_2202615     AAsi    C    T        0      0        2 
  14   chr14_2202615     AKia    C    T        0      0        2 
  14   chr14_2202615     AOna    C    T        0      0        2 
  14   chr14_2202615     ASom    C    T        0      0        2 
  14   chr14_2202615     HCab    C    T        1      2        2 
  14   chr14_2202615     HPrz    C    T        1      2        2 
  14   chr14_2202615     ZBoe    C    T        0      0        2 
  14   chr14_2202615     ZGre    C    T        0      0        2 
  14   chr14_2202615     ZHar    C    T        0      0        2 
  14   chr14_2202615   Sample    C    T        1      2        2 
  14   chr14_2202810     AAsi    T    C      0.5      1        2 
  14   chr14_2202810     AKia    T    C        0      0        2 
  14   chr14_2202810     AOna    T    C        0      0        2 
  14   chr14_2202810     ASom    T    C        0      0        2 
  14   chr14_2202810     HCab    T    C        0      0        2 
  14   chr14_2202810     HPrz    T    C        0      0        2 
  14   chr14_2202810     ZBoe    T    C        0      0        2 
  14   chr14_2202810     ZGre    T    C        0      0        2 
  14   chr14_2202810     ZHar    T    C        0      0        2 
  14   chr14_2202810   Sample    T    C        0      0        2 
  14   chr14_2208459     AAsi    A    G        0      0        2 
  14   chr14_2208459     AKia    A    G        0      0        2 
  14   chr14_2208459     AOna    A    G        0      0        2 
  14   chr14_2208459     ASom    A    G        0      0        2 
  14   chr14_2208459     HCab    A    G        1      2        2 
  14   chr14_2208459     HPrz    A    G        1      2        2 
  14   chr14_2208459     ZBoe    A    G        0      0        2 
  14   chr14_2208459     ZGre    A    G        0      0        2 
  14   chr14_2208459     ZHar    A    G        0      0        2 
  14   chr14_2208459   Sample    A    G        1      2        2 
  14   chr14_2210773     AAsi    C    G        0      0        2 
  14   chr14_2210773     AKia    C    G        0      0        2 
  14   chr14_2210773     AOna    C    G        0      0        2 
  14   chr14_2210773     ASom    C    G        0      0        2 
  14   chr14_2210773     HCab    C    G        0      0        2 
  14   chr14_2210773     HPrz    C    G      0.5      1        2 
  14   chr14_2210773     ZBoe    C    G        0      0        2 
  14   chr14_2210773     ZGre    C    G        0      0        2 
  14   chr14_2210773     ZHar    C    G        0      0        2 
  14   chr14_2210773   Sample    C    G        0      0        2 
  14   chr14_2210889     AAsi    T    C        0      0        2 
  14   chr14_2210889     AKia    T    C        0      0        2 
  14   chr14_2210889     AOna    T    C        0      0        2 
  14   chr14_2210889     ASom    T    C        0      0        2 
  14   chr14_2210889     HCab    T    C        1      2        2 
  14   chr14_2210889     HPrz    T    C        1      2        2 
  14   chr14_2210889     ZBoe    T    C        0      0        2 
  14   chr14_2210889     ZGre    T    C        0      0        2 
  14   chr14_2210889     ZHar    T    C        0      0        2 
  14   chr14_2210889   Sample    T    C        1      2        2 
  14   chr14_2221451     AAsi    G    A        0      0        2 
  14   chr14_2221451     AKia    G    A        0      0        2 
  14   chr14_2221451     AOna    G    A        0      0        2 
  14   chr14_2221451     ASom    G    A        0      0        2 
  14   chr14_2221451     HCab    G    A        1      2        2 
  14   chr14_2221451     HPrz    G    A        1      2        2 
  14   chr14_2221451     ZBoe    G    A        0      0        2 
  14   chr14_2221451     ZGre    G    A        0      0        2 
  14   chr14_2221451     ZHar    G    A        0      0        2 
  14   chr14_2221451   Sample    G    A        1      2        2 
  14   chr14_2222313     AAsi    C    G        0      0        2 
  14   chr14_2222313     AKia    C    G        0      0        2 
  14   chr14_2222313     AOna    C    G        0      0        2 
  14   chr14_2222313     ASom    C    G        0      0        2 
  14   chr14_2222313     HCab    C    G        1      2        2 
  14   chr14_2222313     HPrz    C    G        1      2        2 
  14   chr14_2222313     ZBoe    C    G        0      0        2 
  14   chr14_2222313     ZGre    C    G        0      0        2 
  14   chr14_2222313     ZHar    C    G        0      0        2 
  14   chr14_2222313   Sample    C    G        1      2        2 
  14   chr14_2224863     AAsi    G    A        0      0        2 
  14   chr14_2224863     AKia    G    A        0      0        2 
  14   chr14_2224863     AOna    G    A        0      0        2 
  14   chr14_2224863     ASom    G    A        0      0        2 
  14   chr14_2224863     HCab    G    A        1      2        2 
  14   chr14_2224863     HPrz    G    A        1      2        2 
  14   chr14_2224863     ZBoe    G    A        0      0        2 
  14   chr14_2224863     ZGre    G    A        0      0        2 
  14   chr14_2224863     ZHar    G    A        0      0        2 
  14   chr14_2224863   Sample    G    A        1      2        2 
  14   chr14_2225835     AAsi    A    C        0      0        2 
  14   chr14_2225835     AKia    A    C        0      0        2 
  14   chr14_2225835     AOna    A    C        1      2        2 
  14   chr14_2225835     ASom    A    C        0      0        2 
  14   chr14_2225835     HCab    A    C        0      0        2 
  14   chr14_2225835     HPrz    A    C        0      0        2 
  14   chr14_2225835     ZBoe    A    C        0      0        2 
  14   chr14_2225835     ZGre    A    C        0      0        2 
  14   chr14_2225835     ZHar    A    C        0      0        2 
  14   chr14_2225835   Sample    A    C        0      0        2 
  14   chr14_2228692     AAsi    T    C        0      0        2 
  14   chr14_2228692     AKia    T    C        0      0        2 
  14   chr14_2228692     AOna    T    C        0      0        2 
  14   chr14_2228692     ASom    T    C        0      0        2 
  14   chr14_2228692     HCab    T    C        1      2        2 
  14   chr14_2228692     HPrz    T    C        1      2        2 
  14   chr14_2228692     ZBoe    T    C        0      0        2 
  14   chr14_2228692     ZGre    T    C        0      0        2 
  14   chr14_2228692     ZHar    T    C        0      0        2 
  14   chr14_2228692   Sample    T    C        1      2        2 
  14   chr14_2229072     AAsi    A    G        1      2        2 
  14   chr14_2229072     AKia    A    G        0      0        2 
  14   chr14_2229072     AOna    A    G        0      0        2 
  14   chr14_2229072     ASom    A    G        0      0        2 
  14   chr14_2229072     HCab    A    G        0      0        2 
  14   chr14_2229072     HPrz    A    G        0      0        2 
  14   chr14_2229072     ZBoe    A    G        0      0        2 
  14   chr14_2229072     ZGre    A    G        0      0        2 
  14   chr14_2229072     ZHar    A    G        0      0        2 
  14   chr14_2229072   Sample    A    G        0      0        2 
  14   chr14_2229859     AAsi    T    C        0      0        2 
  14   chr14_2229859     AKia    T    C        1      2        2 
  14   chr14_2229859     AOna    T    C        1      2        2 
  14   chr14_2229859     ASom    T    C      0.5      1        2 
  14   chr14_2229859     HCab    T    C        0      0        2 
  14   chr14_2229859     HPrz    T    C        0      0        2 
  14   chr14_2229859     ZBoe    T    C        0      0        2 
  14   chr14_2229859     ZGre    T    C        0      0        2 
  14   chr14_2229859     ZHar    T    C        0      0        2 
  14   chr14_2229859   Sample    T    C        1      2        2 
  14   chr14_2231179     AAsi    C    T        0      0        2 
  14   chr14_2231179     AKia    C    T        1      2        2 
  14   chr14_2231179     AOna    C    T        1      2        2 
  14   chr14_2231179     ASom    C    T        0      0        2 
  14   chr14_2231179     HCab    C    T        0      0        2 
  14   chr14_2231179     HPrz    C    T        0      0        2 
  14   chr14_2231179     ZBoe    C    T        0      0        2 
  14   chr14_2231179     ZGre    C    T        0      0        2 
  14   chr14_2231179     ZHar    C    T        0      0        2 
  14   chr14_2231179   Sample    C    T        0      0        2 
  14   chr14_2235066     AAsi    T    C        0      0        2 
  14   chr14_2235066     AKia    T    C        0      0        2 
  14   chr14_2235066     AOna    T    C        0      0        2 
  14   chr14_2235066     ASom    T    C        0      0        2 
  14   chr14_2235066     HCab    T    C        0      0        2 
  14   chr14_2235066     HPrz    T    C        0      0        2 
  14   chr14_2235066     ZBoe    T    C        1      2        2 
  14   chr14_2235066     ZGre    T    C        1      2        2 
  14   chr14_2235066     ZHar    T    C        1      2        2 
  14   chr14_2235066   Sample    T    C        0      0        2 
  14   chr14_2240776     AAsi    G    T        0      0        2 
  14   chr14_2240776     AKia    G    T        0      0        2 
  14   chr14_2240776     AOna    G    T        1      2        2 
  14   chr14_2240776     ASom    G    T        0      0        2 
  14   chr14_2240776     HCab    G    T        0      0        2 
  14   chr14_2240776     HPrz    G    T        0      0        2 
  14   chr14_2240776     ZBoe    G    T        0      0        2 
  14   chr14_2240776     ZGre    G    T        0      0        2 
  14   chr14_2240776     ZHar    G    T        0      0        2 
  14   chr14_2240776   Sample    G    T        0      0        2 
  14   chr14_2244615     AAsi    A    C        0      0        2 
  14   chr14_2244615     AKia    A    C        0      0        2 
  14   chr14_2244615     AOna    A    C        0      0        2 
  14   chr14_2244615     ASom    A    C        0      0        2 
  14   chr14_2244615     HCab    A    C        0      0        2 
  14   chr14_2244615     HPrz    A    C        0      0        2 
  14   chr14_2244615     ZBoe    A    C        0      0        2 
  14   chr14_2244615     ZGre    A    C        0      0        2 
  14   chr14_2244615     ZHar    A    C      0.5      1        2 
  14   chr14_2244615   Sample    A    C        0      0        2 
  14   chr14_2249185     AAsi    T    C        0      0        2 
  14   chr14_2249185     AKia    T    C        0      0        2 
  14   chr14_2249185     AOna    T    C        0      0        2 
  14   chr14_2249185     ASom    T    C        0      0        2 
  14   chr14_2249185     HCab    T    C        0      0        2 
  14   chr14_2249185     HPrz    T    C        0      0        2 
  14   chr14_2249185     ZBoe    T    C        1      2        2 
  14   chr14_2249185     ZGre    T    C        0      0        2 
  14   chr14_2249185     ZHar    T    C        1      2        2 
  14   chr14_2249185   Sample    T    C        0      0        2 
  14   chr14_2254228     AAsi    C    G        0      0        2 
  14   chr14_2254228     AKia    C    G        0      0        2 
  14   chr14_2254228     AOna    C    G        0      0        2 
  14   chr14_2254228     ASom    C    G        0      0        2 
  14   chr14_2254228     HCab    C    G        0      0        2 
  14   chr14_2254228     HPrz    C    G        0      0        2 
  14   chr14_2254228     ZBoe    C    G        0      0        2 
  14   chr14_2254228     ZGre    C    G        1      2        2 
  14   chr14_2254228     ZHar    C    G        0      0        2 
  14   chr14_2254228   Sample    C    G        0      0        2 
  14   chr14_2262983     AAsi    T    C        0      0        2 
  14   chr14_2262983     AKia    T    C        0      0        2 
  14   chr14_2262983     AOna    T    C        0      0        2 
  14   chr14_2262983     ASom    T    C        0      0        2 
  14   chr14_2262983     HCab    T    C        1      2        2 
  14   chr14_2262983     HPrz    T    C        1      2        2 
  14   chr14_2262983     ZBoe    T    C        0      0        2 
  14   chr14_2262983     ZGre    T    C        0      0        2 
  14   chr14_2262983     ZHar    T    C        0      0        2 
  14   chr14_2262983   Sample    T    C        1      2        2 
  14   chr14_2263056     AAsi    G    C        0      0        2 
  14   chr14_2263056     AKia    G    C        0      0        2 
  14   chr14_2263056     AOna    G    C        0      0        2 
  14   chr14_2263056     ASom    G    C        0      0        2 
  14   chr14_2263056     HCab    G    C        1      2        2 
  14   chr14_2263056     HPrz    G    C        1      2        2 
  14   chr14_2263056     ZBoe    G    C        0      0        2 
  14   chr14_2263056     ZGre    G    C        0      0        2 
  14   chr14_2263056     ZHar    G    C        0      0        2 
  14   chr14_2263056   Sample    G    C        1      2        2 
  14   chr14_2264924     AAsi    T    G        0      0        2 
  14   chr14_2264924     AKia    T    G        0      0        2 
  14   chr14_2264924     AOna    T    G        0      0        2 
  14   chr14_2264924     ASom    T    G        0      0        2 
  14   chr14_2264924     HCab    T    G        1      2        2 
  14   chr14_2264924     HPrz    T    G        1      2        2 
  14   chr14_2264924     ZBoe    T    G        0      0        2 
  14   chr14_2264924     ZGre    T    G        0      0        2 
  14   chr14_2264924     ZHar    T    G        0      0        2 
  14   chr14_2264924   Sample    T    G        1      2        2 
  14   chr14_2269491     AAsi    G    T        0      0        2 
  14   chr14_2269491     AKia    G    T        0      0        2 
  14   chr14_2269491     AOna    G    T        0      0        2 
  14   chr14_2269491     ASom    G    T        0      0        2 
  14   chr14_2269491     HCab    G    T        1      2        2 
  14   chr14_2269491     HPrz    G    T        1      2        2 
  14   chr14_2269491     ZBoe    G    T        0      0        2 
  14   chr14_2269491     ZGre    G    T        0      0        2 
  14   chr14_2269491     ZHar    G    T        0      0        2 
  14   chr14_2269491   Sample    G    T        1      2        2 
  14   chr14_2272047     AAsi    T    C        0      0        2 
  14   chr14_2272047     AKia    T    C        1      2        2 
  14   chr14_2272047     AOna    T    C        0      0        2 
  14   chr14_2272047     ASom    T    C        0      0        2 
  14   chr14_2272047     HCab    T    C        0      0        2 
  14   chr14_2272047     HPrz    T    C        0      0        2 
  14   chr14_2272047     ZBoe    T    C        0      0        2 
  14   chr14_2272047     ZGre    T    C        0      0        2 
  14   chr14_2272047     ZHar    T    C        0      0        2 
  14   chr14_2272047   Sample    T    C        0      0        2 
  14   chr14_2273145     AAsi    C    T        0      0        2 
  14   chr14_2273145     AKia    C    T        0      0        2 
  14   chr14_2273145     AOna    C    T        0      0        2 
  14   chr14_2273145     ASom    C    T        0      0        2 
  14   chr14_2273145     HCab    C    T        1      2        2 
  14   chr14_2273145     HPrz    C    T        1      2        2 
  14   chr14_2273145     ZBoe    C    T        0      0        2 
  14   chr14_2273145     ZGre    C    T        0      0        2 
  14   chr14_2273145     ZHar    C    T        0      0        2 
  14   chr14_2273145   Sample    C    T        1      2        2 
  14   chr14_2273595     AAsi    T    C        0      0        2 
  14   chr14_2273595     AKia    T    C        1      2        2 
  14   chr14_2273595     AOna    T    C        1      2        2 
  14   chr14_2273595     ASom    T    C        0      0        2 
  14   chr14_2273595     HCab    T    C        0      0        2 
  14   chr14_2273595     HPrz    T    C        0      0        2 
  14   chr14_2273595     ZBoe    T    C        0      0        2 
  14   chr14_2273595     ZGre    T    C        0      0        2 
  14   chr14_2273595     ZHar    T    C        0      0        2 
  14   chr14_2273595   Sample    T    C        1      2        2 
  14   chr14_2286751     AAsi    T    C        0      0        2 
  14   chr14_2286751     AKia    T    C        0      0        2 
  14   chr14_2286751     AOna    T    C        0      0        2 
  14   chr14_2286751     ASom    T    C        0      0        2 
  14   chr14_2286751     HCab    T    C        0      0        2 
  14   chr14_2286751     HPrz    T    C        0      0        2 
  14   chr14_2286751     ZBoe    T    C        0      0        2 
  14   chr14_2286751     ZGre    T    C        0      0        2 
  14   chr14_2286751     ZHar    T    C        1      2        2 
  14   chr14_2286751   Sample    T    C        0      0        2 
  14   chr14_2296194     AAsi    T    C        0      0        2 
  14   chr14_2296194     AKia    T    C        1      2        2 
  14   chr14_2296194     AOna    T    C        0      0        2 
  14   chr14_2296194     ASom    T    C        0      0        2 
  14   chr14_2296194     HCab    T    C        0      0        2 
  14   chr14_2296194     HPrz    T    C        0      0        2 
  14   chr14_2296194     ZBoe    T    C        0      0        2 
  14   chr14_2296194     ZGre    T    C        0      0        2 
  14   chr14_2296194     ZHar    T    C        0      0        2 
  14   chr14_2296194   Sample    T    C        0      0        2 
  14   chr14_2298897     AAsi    A    G        0      0        2 
  14   chr14_2298897     AKia    A    G        0      0        2 
  14   chr14_2298897     AOna    A    G        0      0        2 
  14   chr14_2298897     ASom    A    G        0      0        2 
  14   chr14_2298897     HCab    A    G        1      2        2 
  14   chr14_2298897     HPrz    A    G        1      2        2 
  14   chr14_2298897     ZBoe    A    G        0      0        2 
  14   chr14_2298897     ZGre    A    G        0      0        2 
  14   chr14_2298897     ZHar    A    G        0      0        2 
  14   chr14_2298897   Sample    A    G        1      2        2 
  14   chr14_2301746     AAsi    C    T        0      0        2 
  14   chr14_2301746     AKia    C    T        0      0        2 
  14   chr14_2301746     AOna    C    T        0      0        2 
  14   chr14_2301746     ASom    C    T        0      0        2 
  14   chr14_2301746     HCab    C    T        1      2        2 
  14   chr14_2301746     HPrz    C    T        1      2        2 
  14   chr14_2301746     ZBoe    C    T        0      0        2 
  14   chr14_2301746     ZGre    C    T        0      0        2 
  14   chr14_2301746     ZHar    C    T        0      0        2 
  14   chr14_2301746   Sample    C    T        1      2        2 
  14   chr14_2309419     AAsi    G    A        0      0        2 
  14   chr14_2309419     AKia    G    A        0      0        2 
  14   chr14_2309419     AOna    G    A        0      0        2 
  14   chr14_2309419     ASom    G    A        0      0        2 
  14   chr14_2309419     HCab    G    A        1      2        2 
  14   chr14_2309419     HPrz    G    A        1      2        2 
  14   chr14_2309419     ZBoe    G    A        0      0        2 
  14   chr14_2309419     ZGre    G    A        0      0        2 
  14   chr14_2309419     ZHar    G    A        0      0        2 
  14   chr14_2309419   Sample    G    A        1      2        2 
  14   chr14_2312409     AAsi    G    A        0      0        2 
  14   chr14_2312409     AKia    G    A        0      0        2 
  14   chr14_2312409     AOna    G    A        0      0        2 
  14   chr14_2312409     ASom    G    A        0      0        2 
  14   chr14_2312409     HCab    G    A        0      0        2 
  14   chr14_2312409     HPrz    G    A      0.5      1        2 
  14   chr14_2312409     ZBoe    G    A        0      0        2 
  14   chr14_2312409     ZGre    G    A        0      0        2 
  14   chr14_2312409     ZHar    G    A        0      0        2 
  14   chr14_2312409   Sample    G    A        0      0        2 
  14   chr14_2324186     AAsi    A    C        0      0        2 
  14   chr14_2324186     AKia    A    C        0      0        2 
  14   chr14_2324186     AOna    A    C        0      0        2 
  14   chr14_2324186     ASom    A    C        0      0        2 
  14   chr14_2324186     HCab    A    C        0      0        2 
  14   chr14_2324186     HPrz    A    C        0      0        2 
  14   chr14_2324186     ZBoe    A    C        0      0        2 
  14   chr14_2324186     ZGre    A    C        1      2        2 
  14   chr14_2324186     ZHar    A    C        0      0        2 
  14   chr14_2324186   Sample    A    C        0      0        2 
  14   chr14_2334741     AAsi    A    C        0      0        2 
  14   chr14_2334741     AKia    A    C        0      0        2 
  14   chr14_2334741     AOna    A    C        0      0        2 
  14   chr14_2334741     ASom    A    C        0      0        2 
  14   chr14_2334741     HCab    A    C        0      0        2 
  14   chr14_2334741     HPrz    A    C        0      0        2 
  14   chr14_2334741     ZBoe    A    C        0      0        2 
  14   chr14_2334741     ZGre    A    C        1      2        2 
  14   chr14_2334741     ZHar    A    C        0      0        2 
  14   chr14_2334741   Sample    A    C        0      0        2 
  14   chr14_2342222     AAsi    C    A        0      0        2 
  14   chr14_2342222     AKia    C    A        1      2        2 
  14   chr14_2342222     AOna    C    A        0      0        2 
  14   chr14_2342222     ASom    C    A        0      0        2 
  14   chr14_2342222     HCab    C    A        0      0        2 
  14   chr14_2342222     HPrz    C    A        0      0        2 
  14   chr14_2342222     ZBoe    C    A        0      0        2 
  14   chr14_2342222     ZGre    C    A        0      0        2 
  14   chr14_2342222     ZHar    C    A        0      0        2 
  14   chr14_2342222   Sample    C    A        0      0        2 
  14   chr14_2351262     AAsi    G    C      0.5      1        2 
  14   chr14_2351262     AKia    G    C        0      0        2 
  14   chr14_2351262     AOna    G    C        0      0        2 
  14   chr14_2351262     ASom    G    C        0      0        2 
  14   chr14_2351262     HCab    G    C        0      0        2 
  14   chr14_2351262     HPrz    G    C        0      0        2 
  14   chr14_2351262     ZBoe    G    C        0      0        2 
  14   chr14_2351262     ZGre    G    C        0      0        2 
  14   chr14_2351262     ZHar    G    C        0      0        2 
  14   chr14_2351262   Sample    G    C        0      0        2 
  14   chr14_2352112     AAsi    A    G        0      0        2 
  14   chr14_2352112     AKia    A    G        0      0        2 
  14   chr14_2352112     AOna    A    G        0      0        2 
  14   chr14_2352112     ASom    A    G        0      0        2 
  14   chr14_2352112     HCab    A    G        1      2        2 
  14   chr14_2352112     HPrz    A    G        1      2        2 
  14   chr14_2352112     ZBoe    A    G        0      0        2 
  14   chr14_2352112     ZGre    A    G        0      0        2 
  14   chr14_2352112     ZHar    A    G        0      0        2 
  14   chr14_2352112   Sample    A    G        1      2        2 
  14   chr14_2352578     AAsi    T    G        0      0        2 
  14   chr14_2352578     AKia    T    G        0      0        2 
  14   chr14_2352578     AOna    T    G        1      2        2 
  14   chr14_2352578     ASom    T    G        0      0        2 
  14   chr14_2352578     HCab    T    G        0      0        2 
  14   chr14_2352578     HPrz    T    G        0      0        2 
  14   chr14_2352578     ZBoe    T    G        0      0        2 
  14   chr14_2352578     ZGre    T    G        0      0        2 
  14   chr14_2352578     ZHar    T    G        0      0        2 
  14   chr14_2352578   Sample    T    G        0      0        2 
  14   chr14_2355997     AAsi    A    T        0      0        2 
  14   chr14_2355997     AKia    A    T        0      0        2 
  14   chr14_2355997     AOna    A    T        0      0        2 
  14   chr14_2355997     ASom    A    T        1      2        2 
  14   chr14_2355997     HCab    A    T        0      0        2 
  14   chr14_2355997     HPrz    A    T        0      0        2 
  14   chr14_2355997     ZBoe    A    T        0      0        2 
  14   chr14_2355997     ZGre    A    T        0      0        2 
  14   chr14_2355997     ZHar    A    T        0      0        2 
  14   chr14_2355997   Sample    A    T        0      0        2 
  14   chr14_2368155     AAsi    A    G        1      2        2 
  14   chr14_2368155     AKia    A    G        0      0        2 
  14   chr14_2368155     AOna    A    G        0      0        2 
  14   chr14_2368155     ASom    A    G        1      2        2 
  14   chr14_2368155     HCab    A    G        0      0        2 
  14   chr14_2368155     HPrz    A    G        0      0        2 
  14   chr14_2368155     ZBoe    A    G        0      0        2 
  14   chr14_2368155     ZGre    A    G        0      0        2 
  14   chr14_2368155     ZHar    A    G        0      0        2 
  14   chr14_2368155   Sample    A    G        0      0        2 
  14   chr14_2368443     AAsi    A    G        0      0        2 
  14   chr14_2368443     AKia    A    G        0      0        2 
  14   chr14_2368443     AOna    A    G        0      0        2 
  14   chr14_2368443     ASom    A    G        0      0        2 
  14   chr14_2368443     HCab    A    G        0      0        2 
  14   chr14_2368443     HPrz    A    G        0      0        2 
  14   chr14_2368443     ZBoe    A    G        0      0        2 
  14   chr14_2368443     ZGre    A    G        0      0        2 
  14   chr14_2368443     ZHar    A    G        1      2        2 
  14   chr14_2368443   Sample    A    G        0      0        2 
  14   chr14_2378865     AAsi    T    C        0      0        2 
  14   chr14_2378865     AKia    T    C        1      2        2 
  14   chr14_2378865     AOna    T    C        0      0        2 
  14   chr14_2378865     ASom    T    C        0      0        2 
  14   chr14_2378865     HCab    T    C        0      0        2 
  14   chr14_2378865     HPrz    T    C        0      0        2 
  14   chr14_2378865     ZBoe    T    C        0      0        2 
  14   chr14_2378865     ZGre    T    C        0      0        2 
  14   chr14_2378865     ZHar    T    C        0      0        2 
  14   chr14_2378865   Sample    T    C        0      0        2 
  14   chr14_2382566     AAsi    T    C        0      0        2 
  14   chr14_2382566     AKia    T    C        0      0        2 
  14   chr14_2382566     AOna    T    C        0      0        2 
  14   chr14_2382566     ASom    T    C        0      0        2 
  14   chr14_2382566     HCab    T    C        1      2        2 
  14   chr14_2382566     HPrz    T    C        1      2        2 
  14   chr14_2382566     ZBoe    T    C        0      0        2 
  14   chr14_2382566     ZGre    T    C        0      0        2 
  14   chr14_2382566     ZHar    T    C        0      0        2 
  14   chr14_2382566   Sample    T    C        1      2        2 
  14   chr14_2383754     AAsi    T    G        0      0        2 
  14   chr14_2383754     AKia    T    G        0      0        2 
  14   chr14_2383754     AOna    T    G        0      0        2 
  14   chr14_2383754     ASom    T    G        0      0        2 
  14   chr14_2383754     HCab    T    G        0      0        2 
  14   chr14_2383754     HPrz    T    G        0      0        2 
  14   chr14_2383754     ZBoe    T    G        0      0        2 
  14   chr14_2383754     ZGre    T    G        0      0        2 
  14   chr14_2383754     ZHar    T    G        1      2        2 
  14   chr14_2383754   Sample    T    G        0      0        2 
  14   chr14_2392654     AAsi    G    A        0      0        2 
  14   chr14_2392654     AKia    G    A        0      0        2 
  14   chr14_2392654     AOna    G    A        0      0        2 
  14   chr14_2392654     ASom    G    A        0      0        2 
  14   chr14_2392654     HCab    G    A        1      2        2 
  14   chr14_2392654     HPrz    G    A        1      2        2 
  14   chr14_2392654     ZBoe    G    A        0      0        2 
  14   chr14_2392654     ZGre    G    A        0      0        2 
  14   chr14_2392654     ZHar    G    A        0      0        2 
  14   chr14_2392654   Sample    G    A        1      2        2 
  14   chr14_2392890     AAsi    T    C        0      0        2 
  14   chr14_2392890     AKia    T    C        0      0        2 
  14   chr14_2392890     AOna    T    C        1      2        2 
  14   chr14_2392890     ASom    T    C        0      0        2 
  14   chr14_2392890     HCab    T    C        0      0        2 
  14   chr14_2392890     HPrz    T    C        0      0        2 
  14   chr14_2392890     ZBoe    T    C        0      0        2 
  14   chr14_2392890     ZGre    T    C        0      0        2 
  14   chr14_2392890     ZHar    T    C        0      0        2 
  14   chr14_2392890   Sample    T    C        0      0        2 
  14   chr14_2393626     AAsi    T    G        0      0        2 
  14   chr14_2393626     AKia    T    G        0      0        2 
  14   chr14_2393626     AOna    T    G        1      2        2 
  14   chr14_2393626     ASom    T    G        0      0        2 
  14   chr14_2393626     HCab    T    G        0      0        2 
  14   chr14_2393626     HPrz    T    G        0      0        2 
  14   chr14_2393626     ZBoe    T    G        0      0        2 
  14   chr14_2393626     ZGre    T    G        0      0        2 
  14   chr14_2393626     ZHar    T    G        0      0        2 
  14   chr14_2393626   Sample    T    G        0      0        2 
  14   chr14_2397503     AAsi    A    G        0      0        2 
  14   chr14_2397503     AKia    A    G        0      0        2 
  14   chr14_2397503     AOna    A    G        0      0        2 
  14   chr14_2397503     ASom    A    G        0      0        2 
  14   chr14_2397503     HCab    A    G        1      2        2 
  14   chr14_2397503     HPrz    A    G        1      2        2 
  14   chr14_2397503     ZBoe    A    G        0      0        2 
  14   chr14_2397503     ZGre    A    G        0      0        2 
  14   chr14_2397503     ZHar    A    G        0      0        2 
  14   chr14_2397503   Sample    A    G        1      2        2 
  14   chr14_2397895     AAsi    G    A        0      0        2 
  14   chr14_2397895     AKia    G    A        0      0        2 
  14   chr14_2397895     AOna    G    A        0      0        2 
  14   chr14_2397895     ASom    G    A        0      0        2 
  14   chr14_2397895     HCab    G    A        1      2        2 
  14   chr14_2397895     HPrz    G    A        1      2        2 
  14   chr14_2397895     ZBoe    G    A        0      0        2 
  14   chr14_2397895     ZGre    G    A        0      0        2 
  14   chr14_2397895     ZHar    G    A        0      0        2 
  14   chr14_2397895   Sample    G    A        1      2        2 
  14   chr14_2398206     AAsi    A    T        0      0        2 
  14   chr14_2398206     AKia    A    T        0      0        2 
  14   chr14_2398206     AOna    A    T        0      0        2 
  14   chr14_2398206     ASom    A    T        0      0        2 
  14   chr14_2398206     HCab    A    T        1      2        2 
  14   chr14_2398206     HPrz    A    T        1      2        2 
  14   chr14_2398206     ZBoe    A    T        0      0        2 
  14   chr14_2398206     ZGre    A    T        0      0        2 
  14   chr14_2398206     ZHar    A    T        0      0        2 
  14   chr14_2398206   Sample    A    T        1      2        2 
  14   chr14_2402551     AAsi    G    T        1      2        2 
  14   chr14_2402551     AKia    G    T        0      0        2 
  14   chr14_2402551     AOna    G    T        0      0        2 
  14   chr14_2402551     ASom    G    T        1      2        2 
  14   chr14_2402551     HCab    G    T        0      0        2 
  14   chr14_2402551     HPrz    G    T        0      0        2 
  14   chr14_2402551     ZBoe    G    T        0      0        2 
  14   chr14_2402551     ZGre    G    T        0      0        2 
  14   chr14_2402551     ZHar    G    T        0      0        2 
  14   chr14_2402551   Sample    G    T        0      0        2 
  14   chr14_2402636     AAsi    T    C        0      0        2 
  14   chr14_2402636     AKia    T    C        0      0        2 
  14   chr14_2402636     AOna    T    C        0      0        2 
  14   chr14_2402636     ASom    T    C      0.5      1        2 
  14   chr14_2402636     HCab    T    C        0      0        2 
  14   chr14_2402636     HPrz    T    C        0      0        2 
  14   chr14_2402636     ZBoe    T    C        0      0        2 
  14   chr14_2402636     ZGre    T    C        0      0        2 
  14   chr14_2402636     ZHar    T    C        0      0        2 
  14   chr14_2402636   Sample    T    C        0      0        2 
  14   chr14_2403887     AAsi    A    G        0      0        2 
  14   chr14_2403887     AKia    A    G        0      0        2 
  14   chr14_2403887     AOna    A    G        0      0        2 
  14   chr14_2403887     ASom    A    G        0      0        2 
  14   chr14_2403887     HCab    A    G        1      2        2 
  14   chr14_2403887     HPrz    A    G        1      2        2 
  14   chr14_2403887     ZBoe    A    G        0      0        2 
  14   chr14_2403887     ZGre    A    G        0      0        2 
  14   chr14_2403887     ZHar    A    G        0      0        2 
  14   chr14_2403887   Sample    A    G        1      2        2 
  14   chr14_2406814     AAsi    T    C        0      0        2 
  14   chr14_2406814     AKia    T    C        0      0        2 
  14   chr14_2406814     AOna    T    C        0      0        2 
  14   chr14_2406814     ASom    T    C        0      0        2 
  14   chr14_2406814     HCab    T    C        1      2        2 
  14   chr14_2406814     HPrz    T    C        1      2        2 
  14   chr14_2406814     ZBoe    T    C        0      0        2 
  14   chr14_2406814     ZGre    T    C        0      0        2 
  14   chr14_2406814     ZHar    T    C        0      0        2 
  14   chr14_2406814   Sample    T    C        1      2        2 
  14   chr14_2409227     AAsi    A    G        0      0        2 
  14   chr14_2409227     AKia    A    G        0      0        2 
  14   chr14_2409227     AOna    A    G        0      0        2 
  14   chr14_2409227     ASom    A    G        0      0        2 
  14   chr14_2409227     HCab    A    G        1      2        2 
  14   chr14_2409227     HPrz    A    G        1      2        2 
  14   chr14_2409227     ZBoe    A    G        0      0        2 
  14   chr14_2409227     ZGre    A    G        0      0        2 
  14   chr14_2409227     ZHar    A    G        0      0        2 
  14   chr14_2409227   Sample    A    G        1      2        2 
  14   chr14_2412229     AAsi    A    G        0      0        2 
  14   chr14_2412229     AKia    A    G        0      0        2 
  14   chr14_2412229     AOna    A    G        0      0        2 
  14   chr14_2412229     ASom    A    G        0      0        2 
  14   chr14_2412229     HCab    A    G        1      2        2 
  14   chr14_2412229     HPrz    A    G        1      2        2 
  14   chr14_2412229     ZBoe    A    G        0      0        2 
  14   chr14_2412229     ZGre    A    G        0      0        2 
  14   chr14_2412229     ZHar    A    G        0      0        2 
  14   chr14_2412229   Sample    A    G        1      2        2 
  14   chr14_2416273     AAsi    T    C        0      0        2 
  14   chr14_2416273     AKia    T    C        0      0        2 
  14   chr14_2416273     AOna    T    C        1      2        2 
  14   chr14_2416273     ASom    T    C        0      0        2 
  14   chr14_2416273     HCab    T    C        0      0        2 
  14   chr14_2416273     HPrz    T    C        0      0        2 
  14   chr14_2416273     ZBoe    T    C        0      0        2 
  14   chr14_2416273     ZGre    T    C        0      0        2 
  14   chr14_2416273     ZHar    T    C        0      0        2 
  14   chr14_2416273   Sample    T    C        0      0        2 
  14   chr14_2419725     AAsi    G    A        0      0        2 
  14   chr14_2419725     AKia    G    A        0      0        2 
  14   chr14_2419725     AOna    G    A        0      0        2 
  14   chr14_2419725     ASom    G    A        0      0        2 
  14   chr14_2419725     HCab    G    A        0      0        2 
  14   chr14_2419725     HPrz    G    A        0      0        2 
  14   chr14_2419725     ZBoe    G    A        1      2        2 
  14   chr14_2419725     ZGre    G    A        0      0        2 
  14   chr14_2419725     ZHar    G    A        0      0        2 
  14   chr14_2419725   Sample    G    A        0      0        2 
  14   chr14_2431558     AAsi    G    A        0      0        2 
  14   chr14_2431558     AKia    G    A        0      0        2 
  14   chr14_2431558     AOna    G    A        0      0        2 
  14   chr14_2431558     ASom    G    A        0      0        2 
  14   chr14_2431558     HCab    G    A        0      0        2 
  14   chr14_2431558     HPrz    G    A      0.5      1        2 
  14   chr14_2431558     ZBoe    G    A        0      0        2 
  14   chr14_2431558     ZGre    G    A        0      0        2 
  14   chr14_2431558     ZHar    G    A        0      0        2 
  14   chr14_2431558   Sample    G    A        0      0        2 
  14   chr14_2432479     AAsi    T    G        0      0        2 
  14   chr14_2432479     AKia    T    G        0      0        2 
  14   chr14_2432479     AOna    T    G        0      0        2 
  14   chr14_2432479     ASom    T    G        0      0        2 
  14   chr14_2432479     HCab    T    G        1      2        2 
  14   chr14_2432479     HPrz    T    G      0.5      1        2 
  14   chr14_2432479     ZBoe    T    G        0      0        2 
  14   chr14_2432479     ZGre    T    G        0      0        2 
  14   chr14_2432479     ZHar    T    G        0      0        2 
  14   chr14_2432479   Sample    T    G        1      2        2 
  14   chr14_2432710     AAsi    G    A        0      0        2 
  14   chr14_2432710     AKia    G    A        0      0        2 
  14   chr14_2432710     AOna    G    A        0      0        2 
  14   chr14_2432710     ASom    G    A        0      0        2 
  14   chr14_2432710     HCab    G    A      0.5      1        2 
  14   chr14_2432710     HPrz    G    A        0      0        2 
  14   chr14_2432710     ZBoe    G    A        0      0        2 
  14   chr14_2432710     ZGre    G    A        0      0        2 
  14   chr14_2432710     ZHar    G    A        0      0        2 
  14   chr14_2432710   Sample    G    A        0      0        2 
  14   chr14_2436200     AAsi    T    A        0      0        2 
  14   chr14_2436200     AKia    T    A        0      0        2 
  14   chr14_2436200     AOna    T    A        1      2        2 
  14   chr14_2436200     ASom    T    A        0      0        2 
  14   chr14_2436200     HCab    T    A        0      0        2 
  14   chr14_2436200     HPrz    T    A        0      0        2 
  14   chr14_2436200     ZBoe    T    A        0      0        2 
  14   chr14_2436200     ZGre    T    A        0      0        2 
  14   chr14_2436200     ZHar    T    A        0      0        2 
  14   chr14_2436200   Sample    T    A        0      0        2 
  14   chr14_2445763     AAsi    C    T        0      0        2 
  14   chr14_2445763     AKia    C    T        0      0        2 
  14   chr14_2445763     AOna    C    T        0      0        2 
  14   chr14_2445763     ASom    C    T        0      0        2 
  14   chr14_2445763     HCab    C    T      0.5      1        2 
  14   chr14_2445763     HPrz    C    T        0      0        2 
  14   chr14_2445763     ZBoe    C    T        0      0        2 
  14   chr14_2445763     ZGre    C    T        0      0        2 
  14   chr14_2445763     ZHar    C    T        0      0        2 
  14   chr14_2445763   Sample    C    T        0      0        2 
  14   chr14_2445900     AAsi    A    G        0      0        2 
  14   chr14_2445900     AKia    A    G        0      0        2 
  14   chr14_2445900     AOna    A    G        0      0        2 
  14   chr14_2445900     ASom    A    G        0      0        2 
  14   chr14_2445900     HCab    A    G        0      0        2 
  14   chr14_2445900     HPrz    A    G        0      0        2 
  14   chr14_2445900     ZBoe    A    G        0      0        2 
  14   chr14_2445900     ZGre    A    G        0      0        2 
  14   chr14_2445900     ZHar    A    G        1      2        2 
  14   chr14_2445900   Sample    A    G        0      0        2 
  14   chr14_2446813     AAsi    A    G        0      0        2 
  14   chr14_2446813     AKia    A    G        0      0        2 
  14   chr14_2446813     AOna    A    G        0      0        2 
  14   chr14_2446813     ASom    A    G        0      0        2 
  14   chr14_2446813     HCab    A    G        1      2        2 
  14   chr14_2446813     HPrz    A    G      0.5      1        2 
  14   chr14_2446813     ZBoe    A    G        0      0        2 
  14   chr14_2446813     ZGre    A    G        0      0        2 
  14   chr14_2446813     ZHar    A    G        1      2        2 
  14   chr14_2446813   Sample    A    G        1      2        2 
  14   chr14_2447064     AAsi    A    G        0      0        2 
  14   chr14_2447064     AKia    A    G        0      0        2 
  14   chr14_2447064     AOna    A    G        0      0        2 
  14   chr14_2447064     ASom    A    G        0      0        2 
  14   chr14_2447064     HCab    A    G        0      0        2 
  14   chr14_2447064     HPrz    A    G        0      0        2 
  14   chr14_2447064     ZBoe    A    G        0      0        2 
  14   chr14_2447064     ZGre    A    G        1      2        2 
  14   chr14_2447064     ZHar    A    G        0      0        2 
  14   chr14_2447064   Sample    A    G        0      0        2 
  14   chr14_2449015     AAsi    G    T        0      0        2 
  14   chr14_2449015     AKia    G    T        0      0        2 
  14   chr14_2449015     AOna    G    T        0      0        2 
  14   chr14_2449015     ASom    G    T        0      0        2 
  14   chr14_2449015     HCab    G    T        0      0        2 
  14   chr14_2449015     HPrz    G    T      0.5      1        2 
  14   chr14_2449015     ZBoe    G    T        0      0        2 
  14   chr14_2449015     ZGre    G    T        0      0        2 
  14   chr14_2449015     ZHar    G    T        0      0        2 
  14   chr14_2449015   Sample    G    T        0      0        2 
  14   chr14_2449106     AAsi    C    A        0      0        2 
  14   chr14_2449106     AKia    C    A        0      0        2 
  14   chr14_2449106     AOna    C    A        0      0        2 
  14   chr14_2449106     ASom    C    A        0      0        2 
  14   chr14_2449106     HCab    C    A        1      2        2 
  14   chr14_2449106     HPrz    C    A        1      2        2 
  14   chr14_2449106     ZBoe    C    A        0      0        2 
  14   chr14_2449106     ZGre    C    A        0      0        2 
  14   chr14_2449106     ZHar    C    A        0      0        2 
  14   chr14_2449106   Sample    C    A        1      2        2 
  14   chr14_2458620     AAsi    A    G        0      0        2 
  14   chr14_2458620     AKia    A    G        0      0        2 
  14   chr14_2458620     AOna    A    G        0      0        2 
  14   chr14_2458620     ASom    A    G        1      2        2 
  14   chr14_2458620     HCab    A    G        0      0        2 
  14   chr14_2458620     HPrz    A    G        0      0        2 
  14   chr14_2458620     ZBoe    A    G        0      0        2 
  14   chr14_2458620     ZGre    A    G        0      0        2 
  14   chr14_2458620     ZHar    A    G        0      0        2 
  14   chr14_2458620   Sample    A    G        0      0        2 
  14   chr14_2463711     AAsi    G    A        0      0        2 
  14   chr14_2463711     AKia    G    A        0      0        2 
  14   chr14_2463711     AOna    G    A        0      0        2 
  14   chr14_2463711     ASom    G    A        0      0        2 
  14   chr14_2463711     HCab    G    A        1      2        2 
  14   chr14_2463711     HPrz    G    A        1      2        2 
  14   chr14_2463711     ZBoe    G    A        0      0        2 
  14   chr14_2463711     ZGre    G    A        0      0        2 
  14   chr14_2463711     ZHar    G    A        0      0        2 
  14   chr14_2463711   Sample    G    A        1      2        2 
  14   chr14_2468727     AAsi    C    T        0      0        2 
  14   chr14_2468727     AKia    C    T        0      0        2 
  14   chr14_2468727     AOna    C    T        0      0        2 
  14   chr14_2468727     ASom    C    T        0      0        2 
  14   chr14_2468727     HCab    C    T        0      0        2 
  14   chr14_2468727     HPrz    C    T      0.5      1        2 
  14   chr14_2468727     ZBoe    C    T        0      0        2 
  14   chr14_2468727     ZGre    C    T        0      0        2 
  14   chr14_2468727     ZHar    C    T        0      0        2 
  14   chr14_2468727   Sample    C    T        0      0        2 
  14   chr14_2469257     AAsi    C    T        0      0        2 
  14   chr14_2469257     AKia    C    T        0      0        2 
  14   chr14_2469257     AOna    C    T        0      0        2 
  14   chr14_2469257     ASom    C    T        0      0        2 
  14   chr14_2469257     HCab    C    T      0.5      1        2 
  14   chr14_2469257     HPrz    C    T        1      2        2 
  14   chr14_2469257     ZBoe    C    T        0      0        2 
  14   chr14_2469257     ZGre    C    T        0      0        2 
  14   chr14_2469257     ZHar    C    T        0      0        2 
  14   chr14_2469257   Sample    C    T        1      2        2 
  14   chr14_2480883     AAsi    T    C        0      0        2 
  14   chr14_2480883     AKia    T    C        0      0        2 
  14   chr14_2480883     AOna    T    C        0      0        2 
  14   chr14_2480883     ASom    T    C        0      0        2 
  14   chr14_2480883     HCab    T    C        1      2        2 
  14   chr14_2480883     HPrz    T    C        1      2        2 
  14   chr14_2480883     ZBoe    T    C        0      0        2 
  14   chr14_2480883     ZGre    T    C        0      0        2 
  14   chr14_2480883     ZHar    T    C        0      0        2 
  14   chr14_2480883   Sample    T    C        1      2        2 
  14   chr14_2487872     AAsi    T    C        0      0        2 
  14   chr14_2487872     AKia    T    C        0      0        2 
  14   chr14_2487872     AOna    T    C        0      0        2 
  14   chr14_2487872     ASom    T    C        0      0        2 
  14   chr14_2487872     HCab    T    C        0      0        2 
  14   chr14_2487872     HPrz    T    C        0      0        2 
  14   chr14_2487872     ZBoe    T    C        1      2        2 
  14   chr14_2487872     ZGre    T    C        0      0        2 
  14   chr14_2487872     ZHar    T    C        0      0        2 
  14   chr14_2487872   Sample    T    C        0      0        2 
  14   chr14_2489650     AAsi    T    C        0      0        2 
  14   chr14_2489650     AKia    T    C        0      0        2 
  14   chr14_2489650     AOna    T    C        0      0        2 
  14   chr14_2489650     ASom    T    C        0      0        2 
  14   chr14_2489650     HCab    T    C        1      2        2 
  14   chr14_2489650     HPrz    T    C        1      2        2 
  14   chr14_2489650     ZBoe    T    C        0      0        2 
  14   chr14_2489650     ZGre    T    C        0      0        2 
  14   chr14_2489650     ZHar    T    C        0      0        2 
  14   chr14_2489650   Sample    T    C        1      2        2 
  14   chr14_2492811     AAsi    A    G        0      0        2 
  14   chr14_2492811     AKia    A    G        0      0        2 
  14   chr14_2492811     AOna    A    G        0      0        2 
  14   chr14_2492811     ASom    A    G        0      0        2 
  14   chr14_2492811     HCab    A    G        0      0        2 
  14   chr14_2492811     HPrz    A    G        0      0        2 
  14   chr14_2492811     ZBoe    A    G        0      0        2 
  14   chr14_2492811     ZGre    A    G        0      0        2 
  14   chr14_2492811     ZHar    A    G        1      2        2 
  14   chr14_2492811   Sample    A    G        0      0        2 
  14   chr14_2494587     AAsi    C    G        1      2        2 
  14   chr14_2494587     AKia    C    G        0      0        2 
  14   chr14_2494587     AOna    C    G        0      0        2 
  14   chr14_2494587     ASom    C    G        1      2        2 
  14   chr14_2494587     HCab    C    G        0      0        2 
  14   chr14_2494587     HPrz    C    G        0      0        2 
  14   chr14_2494587     ZBoe    C    G        1      2        2 
  14   chr14_2494587     ZGre    C    G        1      2        2 
  14   chr14_2494587     ZHar    C    G        1      2        2 
  14   chr14_2494587   Sample    C    G        0      0        2 
  14   chr14_2494704     AAsi    T    C        0      0        2 
  14   chr14_2494704     AKia    T    C        0      0        2 
  14   chr14_2494704     AOna    T    C        0      0        2 
  14   chr14_2494704     ASom    T    C        0      0        2 
  14   chr14_2494704     HCab    T    C        1      2        2 
  14   chr14_2494704     HPrz    T    C        1      2        2 
  14   chr14_2494704     ZBoe    T    C        0      0        2 
  14   chr14_2494704     ZGre    T    C        0      0        2 
  14   chr14_2494704     ZHar    T    C        0      0        2 
  14   chr14_2494704   Sample    T    C        1      2        2 
  14   chr14_2505673     AAsi    G    A        0      0        2 
  14   chr14_2505673     AKia    G    A        0      0        2 
  14   chr14_2505673     AOna    G    A        0      0        2 
  14   chr14_2505673     ASom    G    A        0      0        2 
  14   chr14_2505673     HCab    G    A        1      2        2 
  14   chr14_2505673     HPrz    G    A        1      2        2 
  14   chr14_2505673     ZBoe    G    A        0      0        2 
  14   chr14_2505673     ZGre    G    A        0      0        2 
  14   chr14_2505673     ZHar    G    A        0      0        2 
  14   chr14_2505673   Sample    G    A        1      2        2 
  14   chr14_2519822     AAsi    A    G        0      0        2 
  14   chr14_2519822     AKia    A    G        0      0        2 
  14   chr14_2519822     AOna    A    G        0      0        2 
  14   chr14_2519822     ASom    A    G        0      0        2 
  14   chr14_2519822     HCab    A    G        0      0        2 
  14   chr14_2519822     HPrz    A    G        0      0        2 
  14   chr14_2519822     ZBoe    A    G        1      2        2 
  14   chr14_2519822     ZGre    A    G        0      0        2 
  14   chr14_2519822     ZHar    A    G        0      0        2 
  14   chr14_2519822   Sample    A    G        0      0        2 
  14   chr14_2522068     AAsi    T    C        1      2        2 
  14   chr14_2522068     AKia    T    C        0      0        2 
  14   chr14_2522068     AOna    T    C        0      0        2 
  14   chr14_2522068     ASom    T    C        1      2        2 
  14   chr14_2522068     HCab    T    C        0      0        2 
  14   chr14_2522068     HPrz    T    C        0      0        2 
  14   chr14_2522068     ZBoe    T    C        0      0        2 
  14   chr14_2522068     ZGre    T    C        0      0        2 
  14   chr14_2522068     ZHar    T    C        0      0        2 
  14   chr14_2522068   Sample    T    C        0      0        2 
  14   chr14_2527401     AAsi    T    C        1      2        2 
  14   chr14_2527401     AKia    T    C        0      0        2 
  14   chr14_2527401     AOna    T    C        0      0        2 
  14   chr14_2527401     ASom    T    C        1      2        2 
  14   chr14_2527401     HCab    T    C        0      0        2 
  14   chr14_2527401     HPrz    T    C        0      0        2 
  14   chr14_2527401     ZBoe    T    C        0      0        2 
  14   chr14_2527401     ZGre    T    C        0      0        2 
  14   chr14_2527401     ZHar    T    C        0      0        2 
  14   chr14_2527401   Sample    T    C        0      0        2 
  14   chr14_2541271     AAsi    A    G        0      0        2 
  14   chr14_2541271     AKia    A    G        0      0        2 
  14   chr14_2541271     AOna    A    G        0      0        2 
  14   chr14_2541271     ASom    A    G        0      0        2 
  14   chr14_2541271     HCab    A    G        0      0        2 
  14   chr14_2541271     HPrz    A    G        0      0        2 
  14   chr14_2541271     ZBoe    A    G        1      2        2 
  14   chr14_2541271     ZGre    A    G        0      0        2 
  14   chr14_2541271     ZHar    A    G        0      0        2 
  14   chr14_2541271   Sample    A    G        0      0        2 
  14   chr14_2542917     AAsi    T    C        0      0        2 
  14   chr14_2542917     AKia    T    C        0      0        2 
  14   chr14_2542917     AOna    T    C        0      0        2 
  14   chr14_2542917     ASom    T    C        0      0        2 
  14   chr14_2542917     HCab    T    C        1      2        2 
  14   chr14_2542917     HPrz    T    C        1      2        2 
  14   chr14_2542917     ZBoe    T    C        1      2        2 
  14   chr14_2542917     ZGre    T    C        0      0        2 
  14   chr14_2542917     ZHar    T    C        0      0        2 
  14   chr14_2542917   Sample    T    C        1      2        2 
  14   chr14_2543950     AAsi    T    G        0      0        2 
  14   chr14_2543950     AKia    T    G        0      0        2 
  14   chr14_2543950     AOna    T    G        0      0        2 
  14   chr14_2543950     ASom    T    G        0      0        2 
  14   chr14_2543950     HCab    T    G        1      2        2 
  14   chr14_2543950     HPrz    T    G        1      2        2 
  14   chr14_2543950     ZBoe    T    G        0      0        2 
  14   chr14_2543950     ZGre    T    G        0      0        2 
  14   chr14_2543950     ZHar    T    G        0      0        2 
  14   chr14_2543950   Sample    T    G        1      2        2 
  14   chr14_2545395     AAsi    C    G        0      0        2 
  14   chr14_2545395     AKia    C    G        0      0        2 
  14   chr14_2545395     AOna    C    G        0      0        2 
  14   chr14_2545395     ASom    C    G        0      0        2 
  14   chr14_2545395     HCab    C    G        0      0        2 
  14   chr14_2545395     HPrz    C    G        0      0        2 
  14   chr14_2545395     ZBoe    C    G        1      2        2 
  14   chr14_2545395     ZGre    C    G        0      0        2 
  14   chr14_2545395     ZHar    C    G        0      0        2 
  14   chr14_2545395   Sample    C    G        0      0        2 
  14   chr14_2547822     AAsi    T    C        0      0        2 
  14   chr14_2547822     AKia    T    C        0      0        2 
  14   chr14_2547822     AOna    T    C        1      2        2 
  14   chr14_2547822     ASom    T    C        0      0        2 
  14   chr14_2547822     HCab    T    C        0      0        2 
  14   chr14_2547822     HPrz    T    C        0      0        2 
  14   chr14_2547822     ZBoe    T    C        0      0        2 
  14   chr14_2547822     ZGre    T    C        0      0        2 
  14   chr14_2547822     ZHar    T    C        0      0        2 
  14   chr14_2547822   Sample    T    C        0      0        2 
  14   chr14_2551226     AAsi    G    A        1      2        2 
  14   chr14_2551226     AKia    G    A        0      0        2 
  14   chr14_2551226     AOna    G    A        0      0        2 
  14   chr14_2551226     ASom    G    A        0      0        2 
  14   chr14_2551226     HCab    G    A        0      0        2 
  14   chr14_2551226     HPrz    G    A        0      0        2 
  14   chr14_2551226     ZBoe    G    A        0      0        2 
  14   chr14_2551226     ZGre    G    A        0      0        2 
  14   chr14_2551226     ZHar    G    A        0      0        2 
  14   chr14_2551226   Sample    G    A        0      0        2 
  14   chr14_2551902     AAsi    C    T        0      0        2 
  14   chr14_2551902     AKia    C    T        1      2        2 
  14   chr14_2551902     AOna    C    T        0      0        2 
  14   chr14_2551902     ASom    C    T        0      0        2 
  14   chr14_2551902     HCab    C    T        0      0        2 
  14   chr14_2551902     HPrz    C    T        0      0        2 
  14   chr14_2551902     ZBoe    C    T        0      0        2 
  14   chr14_2551902     ZGre    C    T        0      0        2 
  14   chr14_2551902     ZHar    C    T        0      0        2 
  14   chr14_2551902   Sample    C    T        0      0        2 
  14   chr14_2555246     AAsi    A    G        0      0        2 
  14   chr14_2555246     AKia    A    G        0      0        2 
  14   chr14_2555246     AOna    A    G        0      0        2 
  14   chr14_2555246     ASom    A    G        0      0        2 
  14   chr14_2555246     HCab    A    G        0      0        2 
  14   chr14_2555246     HPrz    A    G      0.5      1        2 
  14   chr14_2555246     ZBoe    A    G        0      0        2 
  14   chr14_2555246     ZGre    A    G        0      0        2 
  14   chr14_2555246     ZHar    A    G        0      0        2 
  14   chr14_2555246   Sample    A    G        0      0        2 
  14   chr14_2555764     AAsi    A    G        1      2        2 
  14   chr14_2555764     AKia    A    G        0      0        2 
  14   chr14_2555764     AOna    A    G        0      0        2 
  14   chr14_2555764     ASom    A    G        0      0        2 
  14   chr14_2555764     HCab    A    G        1      2        2 
  14   chr14_2555764     HPrz    A    G        1      2        2 
  14   chr14_2555764     ZBoe    A    G        0      0        2 
  14   chr14_2555764     ZGre    A    G        0      0        2 
  14   chr14_2555764     ZHar    A    G        0      0        2 
  14   chr14_2555764   Sample    A    G        1      2        2 
  14   chr14_2564201     AAsi    T    C        1      2        2 
  14   chr14_2564201     AKia    T    C        0      0        2 
  14   chr14_2564201     AOna    T    C        0      0        2 
  14   chr14_2564201     ASom    T    C        0      0        2 
  14   chr14_2564201     HCab    T    C        0      0        2 
  14   chr14_2564201     HPrz    T    C        0      0        2 
  14   chr14_2564201     ZBoe    T    C        0      0        2 
  14   chr14_2564201     ZGre    T    C        0      0        2 
  14   chr14_2564201     ZHar    T    C        0      0        2 
  14   chr14_2564201   Sample    T    C        0      0        2 
  14   chr14_2566672     AAsi    A    G        0      0        2 
  14   chr14_2566672     AKia    A    G        0      0        2 
  14   chr14_2566672     AOna    A    G        0      0        2 
  14   chr14_2566672     ASom    A    G        0      0        2 
  14   chr14_2566672     HCab    A    G        0      0        2 
  14   chr14_2566672     HPrz    A    G      0.5      1        2 
  14   chr14_2566672     ZBoe    A    G        0      0        2 
  14   chr14_2566672     ZGre    A    G        0      0        2 
  14   chr14_2566672     ZHar    A    G        0      0        2 
  14   chr14_2566672   Sample    A    G        0      0        2 
  14   chr14_2571333     AAsi    A    G        0      0        2 
  14   chr14_2571333     AKia    A    G        0      0        2 
  14   chr14_2571333     AOna    A    G        0      0        2 
  14   chr14_2571333     ASom    A    G        0      0        2 
  14   chr14_2571333     HCab    A    G        0      0        2 
  14   chr14_2571333     HPrz    A    G        0      0        2 
  14   chr14_2571333     ZBoe    A    G        0      0        2 
  14   chr14_2571333     ZGre    A    G        0      0        2 
  14   chr14_2571333     ZHar    A    G        1      2        2 
  14   chr14_2571333   Sample    A    G        0      0        2 
  14   chr14_2571687     AAsi    A    T        0      0        2 
  14   chr14_2571687     AKia    A    T        0      0        2 
  14   chr14_2571687     AOna    A    T        0      0        2 
  14   chr14_2571687     ASom    A    T        0      0        2 
  14   chr14_2571687     HCab    A    T        0      0        2 
  14   chr14_2571687     HPrz    A    T        0      0        2 
  14   chr14_2571687     ZBoe    A    T        0      0        2 
  14   chr14_2571687     ZGre    A    T        0      0        2 
  14   chr14_2571687     ZHar    A    T        1      2        2 
  14   chr14_2571687   Sample    A    T        0      0        2 
  14   chr14_2571868     AAsi    C    A        0      0        2 
  14   chr14_2571868     AKia    C    A        0      0        2 
  14   chr14_2571868     AOna    C    A        0      0        2 
  14   chr14_2571868     ASom    C    A        0      0        2 
  14   chr14_2571868     HCab    C    A        1      2        2 
  14   chr14_2571868     HPrz    C    A        1      2        2 
  14   chr14_2571868     ZBoe    C    A        0      0        2 
  14   chr14_2571868     ZGre    C    A        0      0        2 
  14   chr14_2571868     ZHar    C    A        0      0        2 
  14   chr14_2571868   Sample    C    A        1      2        2 
  14   chr14_2587623     AAsi    T    G        0      0        2 
  14   chr14_2587623     AKia    T    G        0      0        2 
  14   chr14_2587623     AOna    T    G        1      2        2 
  14   chr14_2587623     ASom    T    G        0      0        2 
  14   chr14_2587623     HCab    T    G        0      0        2 
  14   chr14_2587623     HPrz    T    G        0      0        2 
  14   chr14_2587623     ZBoe    T    G        0      0        2 
  14   chr14_2587623     ZGre    T    G        0      0        2 
  14   chr14_2587623     ZHar    T    G        0      0        2 
  14   chr14_2587623   Sample    T    G        0      0        2 
  14   chr14_2588300     AAsi    A    G        0      0        2 
  14   chr14_2588300     AKia    A    G        0      0        2 
  14   chr14_2588300     AOna    A    G        0      0        2 
  14   chr14_2588300     ASom    A    G        0      0        2 
  14   chr14_2588300     HCab    A    G        0      0        2 
  14   chr14_2588300     HPrz    A    G        0      0        2 
  14   chr14_2588300     ZBoe    A    G        0      0        2 
  14   chr14_2588300     ZGre    A    G        0      0        2 
  14   chr14_2588300     ZHar    A    G        1      2        2 
  14   chr14_2588300   Sample    A    G        0      0        2 
  14   chr14_2591421     AAsi    T    G        0      0        2 
  14   chr14_2591421     AKia    T    G        0      0        2 
  14   chr14_2591421     AOna    T    G        0      0        2 
  14   chr14_2591421     ASom    T    G        0      0        2 
  14   chr14_2591421     HCab    T    G        1      2        2 
  14   chr14_2591421     HPrz    T    G        1      2        2 
  14   chr14_2591421     ZBoe    T    G        0      0        2 
  14   chr14_2591421     ZGre    T    G        0      0        2 
  14   chr14_2591421     ZHar    T    G        0      0        2 
  14   chr14_2591421   Sample    T    G        1      2        2 
  14   chr14_2592067     AAsi    A    G        0      0        2 
  14   chr14_2592067     AKia    A    G        0      0        2 
  14   chr14_2592067     AOna    A    G        0      0        2 
  14   chr14_2592067     ASom    A    G        0      0        2 
  14   chr14_2592067     HCab    A    G        0      0        2 
  14   chr14_2592067     HPrz    A    G        0      0        2 
  14   chr14_2592067     ZBoe    A    G        0      0        2 
  14   chr14_2592067     ZGre    A    G        0      0        2 
  14   chr14_2592067     ZHar    A    G        1      2        2 
  14   chr14_2592067   Sample    A    G        0      0        2 
  14   chr14_2601179     AAsi    A    G        0      0        2 
  14   chr14_2601179     AKia    A    G        1      2        2 
  14   chr14_2601179     AOna    A    G        1      2        2 
  14   chr14_2601179     ASom    A    G        0      0        2 
  14   chr14_2601179     HCab    A    G        0      0        2 
  14   chr14_2601179     HPrz    A    G        0      0        2 
  14   chr14_2601179     ZBoe    A    G        0      0        2 
  14   chr14_2601179     ZGre    A    G        0      0        2 
  14   chr14_2601179     ZHar    A    G        0      0        2 
  14   chr14_2601179   Sample    A    G        0      0        2 
  14   chr14_2609620     AAsi    C    T        1      2        2 
  14   chr14_2609620     AKia    C    T        0      0        2 
  14   chr14_2609620     AOna    C    T        0      0        2 
  14   chr14_2609620     ASom    C    T        1      2        2 
  14   chr14_2609620     HCab    C    T        0      0        2 
  14   chr14_2609620     HPrz    C    T        0      0        2 
  14   chr14_2609620     ZBoe    C    T        0      0        2 
  14   chr14_2609620     ZGre    C    T        0      0        2 
  14   chr14_2609620     ZHar    C    T        0      0        2 
  14   chr14_2609620   Sample    C    T        0      0        2 
  14   chr14_2613844     AAsi    A    G        0      0        2 
  14   chr14_2613844     AKia    A    G        1      2        2 
  14   chr14_2613844     AOna    A    G        1      2        2 
  14   chr14_2613844     ASom    A    G        0      0        2 
  14   chr14_2613844     HCab    A    G        0      0        2 
  14   chr14_2613844     HPrz    A    G        0      0        2 
  14   chr14_2613844     ZBoe    A    G        0      0        2 
  14   chr14_2613844     ZGre    A    G        0      0        2 
  14   chr14_2613844     ZHar    A    G        0      0        2 
  14   chr14_2613844   Sample    A    G        0      0        2 
  14   chr14_2614935     AAsi    G    T        0      0        2 
  14   chr14_2614935     AKia    G    T        0      0        2 
  14   chr14_2614935     AOna    G    T        0      0        2 
  14   chr14_2614935     ASom    G    T        0      0        2 
  14   chr14_2614935     HCab    G    T        0      0        2 
  14   chr14_2614935     HPrz    G    T        0      0        2 
  14   chr14_2614935     ZBoe    G    T        0      0        2 
  14   chr14_2614935     ZGre    G    T        0      0        2 
  14   chr14_2614935     ZHar    G    T        1      2        2 
  14   chr14_2614935   Sample    G    T        0      0        2 
  14   chr14_2615913     AAsi    G    A      0.5      1        2 
  14   chr14_2615913     AKia    G    A        0      0        2 
  14   chr14_2615913     AOna    G    A        0      0        2 
  14   chr14_2615913     ASom    G    A        0      0        2 
  14   chr14_2615913     HCab    G    A        0      0        2 
  14   chr14_2615913     HPrz    G    A        0      0        2 
  14   chr14_2615913     ZBoe    G    A        0      0        2 
  14   chr14_2615913     ZGre    G    A        0      0        2 
  14   chr14_2615913     ZHar    G    A        0      0        2 
  14   chr14_2615913   Sample    G    A        0      0        2 
  14   chr14_2622267     AAsi    A    G        0      0        2 
  14   chr14_2622267     AKia    A    G        0      0        2 
  14   chr14_2622267     AOna    A    G        0      0        2 
  14   chr14_2622267     ASom    A    G        0      0        2 
  14   chr14_2622267     HCab    A    G        0      0        2 
  14   chr14_2622267     HPrz    A    G        0      0        2 
  14   chr14_2622267     ZBoe    A    G        1      2        2 
  14   chr14_2622267     ZGre    A    G        0      0        2 
  14   chr14_2622267     ZHar    A    G        0      0        2 
  14   chr14_2622267   Sample    A    G        0      0        2 
  14   chr14_2623160     AAsi    T    C        1      2        2 
  14   chr14_2623160     AKia    T    C        0      0        2 
  14   chr14_2623160     AOna    T    C        0      0        2 
  14   chr14_2623160     ASom    T    C        1      2        2 
  14   chr14_2623160     HCab    T    C        0      0        2 
  14   chr14_2623160     HPrz    T    C        0      0        2 
  14   chr14_2623160     ZBoe    T    C        0      0        2 
  14   chr14_2623160     ZGre    T    C        0      0        2 
  14   chr14_2623160     ZHar    T    C        0      0        2 
  14   chr14_2623160   Sample    T    C        0      0        2 
  14   chr14_2627865     AAsi    A    G        0      0        2 
  14   chr14_2627865     AKia    A    G        0      0        2 
  14   chr14_2627865     AOna    A    G        0      0        2 
  14   chr14_2627865     ASom    A    G        0      0        2 
  14   chr14_2627865     HCab    A    G        1      2        2 
  14   chr14_2627865     HPrz    A    G        1      2        2 
  14   chr14_2627865     ZBoe    A    G        0      0        2 
  14   chr14_2627865     ZGre    A    G        0      0        2 
  14   chr14_2627865     ZHar    A    G        0      0        2 
  14   chr14_2627865   Sample    A    G        1      2        2 
  14   chr14_2630127     AAsi    A    G        0      0        2 
  14   chr14_2630127     AKia    A    G        0      0        2 
  14   chr14_2630127     AOna    A    G        0      0        2 
  14   chr14_2630127     ASom    A    G        0      0        2 
  14   chr14_2630127     HCab    A    G      0.5      1        2 
  14   chr14_2630127     HPrz    A    G        0      0        2 
  14   chr14_2630127     ZBoe    A    G        0      0        2 
  14   chr14_2630127     ZGre    A    G        0      0        2 
  14   chr14_2630127     ZHar    A    G        0      0        2 
  14   chr14_2630127   Sample    A    G        0      0        2 
  14   chr14_2630818     AAsi    A    G      0.5      1        2 
  14   chr14_2630818     AKia    A    G        0      0        2 
  14   chr14_2630818     AOna    A    G        0      0        2 
  14   chr14_2630818     ASom    A    G        1      2        2 
  14   chr14_2630818     HCab    A    G        1      2        2 
  14   chr14_2630818     HPrz    A    G        1      2        2 
  14   chr14_2630818     ZBoe    A    G        0      0        2 
  14   chr14_2630818     ZGre    A    G        0      0        2 
  14   chr14_2630818     ZHar    A    G        0      0        2 
  14   chr14_2630818   Sample    A    G        1      2        2 
  14   chr14_2635329     AAsi    A    G        0      0        2 
  14   chr14_2635329     AKia    A    G        0      0        2 
  14   chr14_2635329     AOna    A    G        0      0        2 
  14   chr14_2635329     ASom    A    G        0      0        2 
  14   chr14_2635329     HCab    A    G        0      0        2 
  14   chr14_2635329     HPrz    A    G        0      0        2 
  14   chr14_2635329     ZBoe    A    G        0      0        2 
  14   chr14_2635329     ZGre    A    G        0      0        2 
  14   chr14_2635329     ZHar    A    G        1      2        2 
  14   chr14_2635329   Sample    A    G        0      0        2 
  14   chr14_2652682     AAsi    A    G        0      0        2 
  14   chr14_2652682     AKia    A    G        0      0        2 
  14   chr14_2652682     AOna    A    G        0      0        2 
  14   chr14_2652682     ASom    A    G        0      0        2 
  14   chr14_2652682     HCab    A    G        1      2        2 
  14   chr14_2652682     HPrz    A    G        1      2        2 
  14   chr14_2652682     ZBoe    A    G        0      0        2 
  14   chr14_2652682     ZGre    A    G        0      0        2 
  14   chr14_2652682     ZHar    A    G        1      2        2 
  14   chr14_2652682   Sample    A    G        1      2        2 
  14   chr14_2653745     AAsi    A    G        0      0        2 
  14   chr14_2653745     AKia    A    G        1      2        2 
  14   chr14_2653745     AOna    A    G        0      0        2 
  14   chr14_2653745     ASom    A    G        0      0        2 
  14   chr14_2653745     HCab    A    G        0      0        2 
  14   chr14_2653745     HPrz    A    G        0      0        2 
  14   chr14_2653745     ZBoe    A    G        0      0        2 
  14   chr14_2653745     ZGre    A    G        0      0        2 
  14   chr14_2653745     ZHar    A    G        0      0        2 
  14   chr14_2653745   Sample    A    G        0      0        2 
  14   chr14_2658322     AAsi    A    G        0      0        2 
  14   chr14_2658322     AKia    A    G        0      0        2 
  14   chr14_2658322     AOna    A    G        1      2        2 
  14   chr14_2658322     ASom    A    G        0      0        2 
  14   chr14_2658322     HCab    A    G        0      0        2 
  14   chr14_2658322     HPrz    A    G        0      0        2 
  14   chr14_2658322     ZBoe    A    G        0      0        2 
  14   chr14_2658322     ZGre    A    G        0      0        2 
  14   chr14_2658322     ZHar    A    G        0      0        2 
  14   chr14_2658322   Sample    A    G        0      0        2 
  14   chr14_2663477     AAsi    T    C        0      0        2 
  14   chr14_2663477     AKia    T    C        0      0        2 
  14   chr14_2663477     AOna    T    C        0      0        2 
  14   chr14_2663477     ASom    T    C        0      0        2 
  14   chr14_2663477     HCab    T    C      0.5      1        2 
  14   chr14_2663477     HPrz    T    C        0      0        2 
  14   chr14_2663477     ZBoe    T    C        0      0        2 
  14   chr14_2663477     ZGre    T    C        0      0        2 
  14   chr14_2663477     ZHar    T    C        0      0        2 
  14   chr14_2663477   Sample    T    C        0      0        2 
  14   chr14_2664196     AAsi    C    T        1      2        2 
  14   chr14_2664196     AKia    C    T        0      0        2 
  14   chr14_2664196     AOna    C    T        0      0        2 
  14   chr14_2664196     ASom    C    T        1      2        2 
  14   chr14_2664196     HCab    C    T        0      0        2 
  14   chr14_2664196     HPrz    C    T        0      0        2 
  14   chr14_2664196     ZBoe    C    T        0      0        2 
  14   chr14_2664196     ZGre    C    T        0      0        2 
  14   chr14_2664196     ZHar    C    T        0      0        2 
  14   chr14_2664196   Sample    C    T        0      0        2 
  14   chr14_2677313     AAsi    G    A        0      0        2 
  14   chr14_2677313     AKia    G    A        1      2        2 
  14   chr14_2677313     AOna    G    A        0      0        2 
  14   chr14_2677313     ASom    G    A        0      0        2 
  14   chr14_2677313     HCab    G    A        0      0        2 
  14   chr14_2677313     HPrz    G    A        0      0        2 
  14   chr14_2677313     ZBoe    G    A        0      0        2 
  14   chr14_2677313     ZGre    G    A        0      0        2 
  14   chr14_2677313     ZHar    G    A        0      0        2 
  14   chr14_2677313   Sample    G    A        0      0        2 
  14   chr14_2677586     AAsi    A    C        0      0        2 
  14   chr14_2677586     AKia    A    C        0      0        2 
  14   chr14_2677586     AOna    A    C        0      0        2 
  14   chr14_2677586     ASom    A    C        0      0        2 
  14   chr14_2677586     HCab    A    C        1      2        2 
  14   chr14_2677586     HPrz    A    C        1      2        2 
  14   chr14_2677586     ZBoe    A    C        0      0        2 
  14   chr14_2677586     ZGre    A    C        0      0        2 
  14   chr14_2677586     ZHar    A    C        0      0        2 
  14   chr14_2677586   Sample    A    C        1      2        2 
  14   chr14_2677821     AAsi    C    A        0      0        2 
  14   chr14_2677821     AKia    C    A        0      0        2 
  14   chr14_2677821     AOna    C    A        0      0        2 
  14   chr14_2677821     ASom    C    A        0      0        2 
  14   chr14_2677821     HCab    C    A        1      2        2 
  14   chr14_2677821     HPrz    C    A        1      2        2 
  14   chr14_2677821     ZBoe    C    A        0      0        2 
  14   chr14_2677821     ZGre    C    A        0      0        2 
  14   chr14_2677821     ZHar    C    A        0      0        2 
  14   chr14_2677821   Sample    C    A        1      2        2 
  14   chr14_2687906     AAsi    T    C        0      0        2 
  14   chr14_2687906     AKia    T    C        0      0        2 
  14   chr14_2687906     AOna    T    C        0      0        2 
  14   chr14_2687906     ASom    T    C        0      0        2 
  14   chr14_2687906     HCab    T    C        1      2        2 
  14   chr14_2687906     HPrz    T    C        1      2        2 
  14   chr14_2687906     ZBoe    T    C        0      0        2 
  14   chr14_2687906     ZGre    T    C        0      0        2 
  14   chr14_2687906     ZHar    T    C        0      0        2 
  14   chr14_2687906   Sample    T    C        1      2        2 
  14   chr14_2689084     AAsi    T    C        0      0        2 
  14   chr14_2689084     AKia    T    C        0      0        2 
  14   chr14_2689084     AOna    T    C        0      0        2 
  14   chr14_2689084     ASom    T    C        0      0        2 
  14   chr14_2689084     HCab    T    C        0      0        2 
  14   chr14_2689084     HPrz    T    C        0      0        2 
  14   chr14_2689084     ZBoe    T    C        1      2        2 
  14   chr14_2689084     ZGre    T    C        1      2        2 
  14   chr14_2689084     ZHar    T    C        1      2        2 
  14   chr14_2689084   Sample    T    C        0      0        2 
  14   chr14_2692623     AAsi    G    C        0      0        2 
  14   chr14_2692623     AKia    G    C        0      0        2 
  14   chr14_2692623     AOna    G    C        0      0        2 
  14   chr14_2692623     ASom    G    C        0      0        2 
  14   chr14_2692623     HCab    G    C        0      0        2 
  14   chr14_2692623     HPrz    G    C        0      0        2 
  14   chr14_2692623     ZBoe    G    C        1      2        2 
  14   chr14_2692623     ZGre    G    C        0      0        2 
  14   chr14_2692623     ZHar    G    C        0      0        2 
  14   chr14_2692623   Sample    G    C        0      0        2 
  14   chr14_2707686     AAsi    T    C        0      0        2 
  14   chr14_2707686     AKia    T    C        0      0        2 
  14   chr14_2707686     AOna    T    C        0      0        2 
  14   chr14_2707686     ASom    T    C        0      0        2 
  14   chr14_2707686     HCab    T    C      0.5      1        2 
  14   chr14_2707686     HPrz    T    C        1      2        2 
  14   chr14_2707686     ZBoe    T    C        0      0        2 
  14   chr14_2707686     ZGre    T    C        0      0        2 
  14   chr14_2707686     ZHar    T    C        0      0        2 
  14   chr14_2707686   Sample    T    C        0      0        2 
  14   chr14_2711836     AAsi    C    G        0      0        2 
  14   chr14_2711836     AKia    C    G        0      0        2 
  14   chr14_2711836     AOna    C    G        0      0        2 
  14   chr14_2711836     ASom    C    G        0      0        2 
  14   chr14_2711836     HCab    C    G        1      2        2 
  14   chr14_2711836     HPrz    C    G        1      2        2 
  14   chr14_2711836     ZBoe    C    G        0      0        2 
  14   chr14_2711836     ZGre    C    G        0      0        2 
  14   chr14_2711836     ZHar    C    G        0      0        2 
  14   chr14_2711836   Sample    C    G        1      2        2 
  14   chr14_2726525     AAsi    C    T        0      0        2 
  14   chr14_2726525     AKia    C    T        0      0        2 
  14   chr14_2726525     AOna    C    T        0      0        2 
  14   chr14_2726525     ASom    C    T        0      0        2 
  14   chr14_2726525     HCab    C    T        1      2        2 
  14   chr14_2726525     HPrz    C    T        1      2        2 
  14   chr14_2726525     ZBoe    C    T        0      0        2 
  14   chr14_2726525     ZGre    C    T        0      0        2 
  14   chr14_2726525     ZHar    C    T        0      0        2 
  14   chr14_2726525   Sample    C    T        1      2        2 
  14   chr14_2729590     AAsi    G    A        0      0        2 
  14   chr14_2729590     AKia    G    A        0      0        2 
  14   chr14_2729590     AOna    G    A        0      0        2 
  14   chr14_2729590     ASom    G    A        0      0        2 
  14   chr14_2729590     HCab    G    A        1      2        2 
  14   chr14_2729590     HPrz    G    A        1      2        2 
  14   chr14_2729590     ZBoe    G    A        0      0        2 
  14   chr14_2729590     ZGre    G    A        0      0        2 
  14   chr14_2729590     ZHar    G    A        0      0        2 
  14   chr14_2729590   Sample    G    A        1      2        2 
  14   chr14_2733222     AAsi    T    C        0      0        2 
  14   chr14_2733222     AKia    T    C        0      0        2 
  14   chr14_2733222     AOna    T    C        0      0        2 
  14   chr14_2733222     ASom    T    C        1      2        2 
  14   chr14_2733222     HCab    T    C        0      0        2 
  14   chr14_2733222     HPrz    T    C        0      0        2 
  14   chr14_2733222     ZBoe    T    C        0      0        2 
  14   chr14_2733222     ZGre    T    C        0      0        2 
  14   chr14_2733222     ZHar    T    C        0      0        2 
  14   chr14_2733222   Sample    T    C        0      0        2 
  14   chr14_2735319     AAsi    T    C        0      0        2 
  14   chr14_2735319     AKia    T    C        0      0        2 
  14   chr14_2735319     AOna    T    C        0      0        2 
  14   chr14_2735319     ASom    T    C        0      0        2 
  14   chr14_2735319     HCab    T    C      0.5      1        2 
  14   chr14_2735319     HPrz    T    C        1      2        2 
  14   chr14_2735319     ZBoe    T    C        0      0        2 
  14   chr14_2735319     ZGre    T    C        0      0        2 
  14   chr14_2735319     ZHar    T    C        0      0        2 
  14   chr14_2735319   Sample    T    C        0      0        2 
  14   chr14_2735683     AAsi    G    A        0      0        2 
  14   chr14_2735683     AKia    G    A        0      0        2 
  14   chr14_2735683     AOna    G    A        0      0        2 
  14   chr14_2735683     ASom    G    A        0      0        2 
  14   chr14_2735683     HCab    G    A        1      2        2 
  14   chr14_2735683     HPrz    G    A        1      2        2 
  14   chr14_2735683     ZBoe    G    A        0      0        2 
  14   chr14_2735683     ZGre    G    A        0      0        2 
  14   chr14_2735683     ZHar    G    A        0      0        2 
  14   chr14_2735683   Sample    G    A        1      2        2 
  14   chr14_2736811     AAsi    T    C        1      2        2 
  14   chr14_2736811     AKia    T    C        0      0        2 
  14   chr14_2736811     AOna    T    C        0      0        2 
  14   chr14_2736811     ASom    T    C        1      2        2 
  14   chr14_2736811     HCab    T    C        0      0        2 
  14   chr14_2736811     HPrz    T    C        0      0        2 
  14   chr14_2736811     ZBoe    T    C        0      0        2 
  14   chr14_2736811     ZGre    T    C        0      0        2 
  14   chr14_2736811     ZHar    T    C        0      0        2 
  14   chr14_2736811   Sample    T    C        0      0        2 
  14   chr14_2742570     AAsi    T    C        0      0        2 
  14   chr14_2742570     AKia    T    C        0      0        2 
  14   chr14_2742570     AOna    T    C        0      0        2 
  14   chr14_2742570     ASom    T    C        0      0        2 
  14   chr14_2742570     HCab    T    C        1      2        2 
  14   chr14_2742570     HPrz    T    C        1      2        2 
  14   chr14_2742570     ZBoe    T    C        0      0        2 
  14   chr14_2742570     ZGre    T    C        0      0        2 
  14   chr14_2742570     ZHar    T    C        0      0        2 
  14   chr14_2742570   Sample    T    C        1      2        2 
  14   chr14_2744242     AAsi    G    A        0      0        2 
  14   chr14_2744242     AKia    G    A        0      0        2 
  14   chr14_2744242     AOna    G    A        0      0        2 
  14   chr14_2744242     ASom    G    A        0      0        2 
  14   chr14_2744242     HCab    G    A        1      2        2 
  14   chr14_2744242     HPrz    G    A        1      2        2 
  14   chr14_2744242     ZBoe    G    A        0      0        2 
  14   chr14_2744242     ZGre    G    A        0      0        2 
  14   chr14_2744242     ZHar    G    A        0      0        2 
  14   chr14_2744242   Sample    G    A        1      2        2 
  14   chr14_2745758     AAsi    A    G        1      2        2 
  14   chr14_2745758     AKia    A    G        0      0        2 
  14   chr14_2745758     AOna    A    G        0      0        2 
  14   chr14_2745758     ASom    A    G        0      0        2 
  14   chr14_2745758     HCab    A    G        0      0        2 
  14   chr14_2745758     HPrz    A    G        0      0        2 
  14   chr14_2745758     ZBoe    A    G        0      0        2 
  14   chr14_2745758     ZGre    A    G        0      0        2 
  14   chr14_2745758     ZHar    A    G        0      0        2 
  14   chr14_2745758   Sample    A    G        0      0        2 
  14   chr14_2749720     AAsi    G    A        0      0        2 
  14   chr14_2749720     AKia    G    A        0      0        2 
  14   chr14_2749720     AOna    G    A        0      0        2 
  14   chr14_2749720     ASom    G    A        0      0        2 
  14   chr14_2749720     HCab    G    A        1      2        2 
  14   chr14_2749720     HPrz    G    A        1      2        2 
  14   chr14_2749720     ZBoe    G    A        0      0        2 
  14   chr14_2749720     ZGre    G    A        0      0        2 
  14   chr14_2749720     ZHar    G    A        0      0        2 
  14   chr14_2749720   Sample    G    A        1      2        2 
  14   chr14_2753251     AAsi    G    C        0      0        2 
  14   chr14_2753251     AKia    G    C        0      0        2 
  14   chr14_2753251     AOna    G    C        0      0        2 
  14   chr14_2753251     ASom    G    C        0      0        2 
  14   chr14_2753251     HCab    G    C        1      2        2 
  14   chr14_2753251     HPrz    G    C        1      2        2 
  14   chr14_2753251     ZBoe    G    C        0      0        2 
  14   chr14_2753251     ZGre    G    C        0      0        2 
  14   chr14_2753251     ZHar    G    C        0      0        2 
  14   chr14_2753251   Sample    G    C        1      2        2 
  14   chr14_2753367     AAsi    C    T        0      0        2 
  14   chr14_2753367     AKia    C    T        0      0        2 
  14   chr14_2753367     AOna    C    T        0      0        2 
  14   chr14_2753367     ASom    C    T        0      0        2 
  14   chr14_2753367     HCab    C    T        1      2        2 
  14   chr14_2753367     HPrz    C    T        1      2        2 
  14   chr14_2753367     ZBoe    C    T        0      0        2 
  14   chr14_2753367     ZGre    C    T        0      0        2 
  14   chr14_2753367     ZHar    C    T        0      0        2 
  14   chr14_2753367   Sample    C    T        1      2        2 
  14   chr14_2760326     AAsi    C    A        0      0        2 
  14   chr14_2760326     AKia    C    A        0      0        2 
  14   chr14_2760326     AOna    C    A        0      0        2 
  14   chr14_2760326     ASom    C    A        0      0        2 
  14   chr14_2760326     HCab    C    A        1      2        2 
  14   chr14_2760326     HPrz    C    A        1      2        2 
  14   chr14_2760326     ZBoe    C    A        0      0        2 
  14   chr14_2760326     ZGre    C    A        0      0        2 
  14   chr14_2760326     ZHar    C    A        0      0        2 
  14   chr14_2760326   Sample    C    A        1      2        2 
  14   chr14_2769409     AAsi    T    C        0      0        2 
  14   chr14_2769409     AKia    T    C        1      2        2 
  14   chr14_2769409     AOna    T    C        1      2        2 
  14   chr14_2769409     ASom    T    C        0      0        2 
  14   chr14_2769409     HCab    T    C        0      0        2 
  14   chr14_2769409     HPrz    T    C        0      0        2 
  14   chr14_2769409     ZBoe    T    C        0      0        2 
  14   chr14_2769409     ZGre    T    C        0      0        2 
  14   chr14_2769409     ZHar    T    C        0      0        2 
  14   chr14_2769409   Sample    T    C        0      0        2 
  14   chr14_2781608     AAsi    G    A        0      0        2 
  14   chr14_2781608     AKia    G    A        0      0        2 
  14   chr14_2781608     AOna    G    A        0      0        2 
  14   chr14_2781608     ASom    G    A        0      0        2 
  14   chr14_2781608     HCab    G    A        1      2        2 
  14   chr14_2781608     HPrz    G    A        1      2        2 
  14   chr14_2781608     ZBoe    G    A        0      0        2 
  14   chr14_2781608     ZGre    G    A        0      0        2 
  14   chr14_2781608     ZHar    G    A        0      0        2 
  14   chr14_2781608   Sample    G    A        1      2        2 
  14   chr14_2799223     AAsi    T    C        0      0        2 
  14   chr14_2799223     AKia    T    C        1      2        2 
  14   chr14_2799223     AOna    T    C        1      2        2 
  14   chr14_2799223     ASom    T    C        0      0        2 
  14   chr14_2799223     HCab    T    C        0      0        2 
  14   chr14_2799223     HPrz    T    C        0      0        2 
  14   chr14_2799223     ZBoe    T    C        0      0        2 
  14   chr14_2799223     ZGre    T    C        0      0        2 
  14   chr14_2799223     ZHar    T    C        0      0        2 
  14   chr14_2799223   Sample    T    C        0      0        2 
  14   chr14_2808561     AAsi    C    G        0      0        2 
  14   chr14_2808561     AKia    C    G        0      0        2 
  14   chr14_2808561     AOna    C    G        0      0        2 
  14   chr14_2808561     ASom    C    G        0      0        2 
  14   chr14_2808561     HCab    C    G        1      2        2 
  14   chr14_2808561     HPrz    C    G        1      2        2 
  14   chr14_2808561     ZBoe    C    G        0      0        2 
  14   chr14_2808561     ZGre    C    G        0      0        2 
  14   chr14_2808561     ZHar    C    G        0      0        2 
  14   chr14_2808561   Sample    C    G        1      2        2 
  14   chr14_2812644     AAsi    G    A        0      0        2 
  14   chr14_2812644     AKia    G    A        0      0        2 
  14   chr14_2812644     AOna    G    A        0      0        2 
  14   chr14_2812644     ASom    G    A        0      0        2 
  14   chr14_2812644     HCab    G    A        1      2        2 
  14   chr14_2812644     HPrz    G    A        1      2        2 
  14   chr14_2812644     ZBoe    G    A        0      0        2 
  14   chr14_2812644     ZGre    G    A        0      0        2 
  14   chr14_2812644     ZHar    G    A        0      0        2 
  14   chr14_2812644   Sample    G    A        1      2        2 
  14   chr14_2818884     AAsi    T    G        0      0        2 
  14   chr14_2818884     AKia    T    G        0      0        2 
  14   chr14_2818884     AOna    T    G        0      0        2 
  14   chr14_2818884     ASom    T    G        0      0        2 
  14   chr14_2818884     HCab    T    G        0      0        2 
  14   chr14_2818884     HPrz    T    G        0      0        2 
  14   chr14_2818884     ZBoe    T    G        0      0        2 
  14   chr14_2818884     ZGre    T    G        1      2        2 
  14   chr14_2818884     ZHar    T    G        0      0        2 
  14   chr14_2818884   Sample    T    G        0      0        2 
  14   chr14_2822572     AAsi    A    G        1      2        2 
  14   chr14_2822572     AKia    A    G        1      2        2 
  14   chr14_2822572     AOna    A    G        1      2        2 
  14   chr14_2822572     ASom    A    G        1      2        2 
  14   chr14_2822572     HCab    A    G        0      0        2 
  14   chr14_2822572     HPrz    A    G        0      0        2 
  14   chr14_2822572     ZBoe    A    G        0      0        2 
  14   chr14_2822572     ZGre    A    G        0      0        2 
  14   chr14_2822572     ZHar    A    G        0      0        2 
  14   chr14_2822572   Sample    A    G        0      0        2 
  14   chr14_2829853     AAsi    C    T        1      2        2 
  14   chr14_2829853     AKia    C    T        0      0        2 
  14   chr14_2829853     AOna    C    T        0      0        2 
  14   chr14_2829853     ASom    C    T        1      2        2 
  14   chr14_2829853     HCab    C    T        0      0        2 
  14   chr14_2829853     HPrz    C    T        0      0        2 
  14   chr14_2829853     ZBoe    C    T        0      0        2 
  14   chr14_2829853     ZGre    C    T        0      0        2 
  14   chr14_2829853     ZHar    C    T        0      0        2 
  14   chr14_2829853   Sample    C    T        0      0        2 
  14   chr14_2843366     AAsi    G    C        0      0        2 
  14   chr14_2843366     AKia    G    C        0      0        2 
  14   chr14_2843366     AOna    G    C        0      0        2 
  14   chr14_2843366     ASom    G    C        0      0        2 
  14   chr14_2843366     HCab    G    C        1      2        2 
  14   chr14_2843366     HPrz    G    C        1      2        2 
  14   chr14_2843366     ZBoe    G    C        0      0        2 
  14   chr14_2843366     ZGre    G    C        0      0        2 
  14   chr14_2843366     ZHar    G    C        0      0        2 
  14   chr14_2843366   Sample    G    C        1      2        2 
  14   chr14_2844484     AAsi    G    A        0      0        2 
  14   chr14_2844484     AKia    G    A        1      2        2 
  14   chr14_2844484     AOna    G    A        0      0        2 
  14   chr14_2844484     ASom    G    A        0      0        2 
  14   chr14_2844484     HCab    G    A        0      0        2 
  14   chr14_2844484     HPrz    G    A        0      0        2 
  14   chr14_2844484     ZBoe    G    A        0      0        2 
  14   chr14_2844484     ZGre    G    A        0      0        2 
  14   chr14_2844484     ZHar    G    A        0      0        2 
  14   chr14_2844484   Sample    G    A        0      0        2 
  14   chr14_2853847     AAsi    A    G        0      0        2 
  14   chr14_2853847     AKia    A    G        0      0        2 
  14   chr14_2853847     AOna    A    G        0      0        2 
  14   chr14_2853847     ASom    A    G        0      0        2 
  14   chr14_2853847     HCab    A    G        0      0        2 
  14   chr14_2853847     HPrz    A    G        0      0        2 
  14   chr14_2853847     ZBoe    A    G      0.5      1        2 
  14   chr14_2853847     ZGre    A    G        0      0        2 
  14   chr14_2853847     ZHar    A    G        0      0        2 
  14   chr14_2853847   Sample    A    G        1      2        2 
  14   chr14_2857846     AAsi    A    G        0      0        2 
  14   chr14_2857846     AKia    A    G        0      0        2 
  14   chr14_2857846     AOna    A    G        0      0        2 
  14   chr14_2857846     ASom    A    G        0      0        2 
  14   chr14_2857846     HCab    A    G        0      0        2 
  14   chr14_2857846     HPrz    A    G        0      0        2 
  14   chr14_2857846     ZBoe    A    G        1      2        2 
  14   chr14_2857846     ZGre    A    G        0      0        2 
  14   chr14_2857846     ZHar    A    G        0      0        2 
  14   chr14_2857846   Sample    A    G        0      0        2 
  14   chr14_2862072     AAsi    A    C        0      0        2 
  14   chr14_2862072     AKia    A    C        0      0        2 
  14   chr14_2862072     AOna    A    C        0      0        2 
  14   chr14_2862072     ASom    A    C        0      0        2 
  14   chr14_2862072     HCab    A    C        1      2        2 
  14   chr14_2862072     HPrz    A    C        1      2        2 
  14   chr14_2862072     ZBoe    A    C        0      0        2 
  14   chr14_2862072     ZGre    A    C        0      0        2 
  14   chr14_2862072     ZHar    A    C        0      0        2 
  14   chr14_2862072   Sample    A    C        1      2        2 
  14   chr14_2862691     AAsi    G    A        0      0        2 
  14   chr14_2862691     AKia    G    A        0      0        2 
  14   chr14_2862691     AOna    G    A        0      0        2 
  14   chr14_2862691     ASom    G    A        0      0        2 
  14   chr14_2862691     HCab    G    A        1      2        2 
  14   chr14_2862691     HPrz    G    A        1      2        2 
  14   chr14_2862691     ZBoe    G    A        0      0        2 
  14   chr14_2862691     ZGre    G    A        0      0        2 
  14   chr14_2862691     ZHar    G    A        0      0        2 
  14   chr14_2862691   Sample    G    A        1      2        2 
  14   chr14_2864750     AAsi    C    T        0      0        2 
  14   chr14_2864750     AKia    C    T        0      0        2 
  14   chr14_2864750     AOna    C    T        0      0        2 
  14   chr14_2864750     ASom    C    T        0      0        2 
  14   chr14_2864750     HCab    C    T        1      2        2 
  14   chr14_2864750     HPrz    C    T        1      2        2 
  14   chr14_2864750     ZBoe    C    T        0      0        2 
  14   chr14_2864750     ZGre    C    T        0      0        2 
  14   chr14_2864750     ZHar    C    T        0      0        2 
  14   chr14_2864750   Sample    C    T        1      2        2 
  14   chr14_2870745     AAsi    T    C        0      0        2 
  14   chr14_2870745     AKia    T    C        0      0        2 
  14   chr14_2870745     AOna    T    C        0      0        2 
  14   chr14_2870745     ASom    T    C        0      0        2 
  14   chr14_2870745     HCab    T    C        0      0        2 
  14   chr14_2870745     HPrz    T    C        0      0        2 
  14   chr14_2870745     ZBoe    T    C        0      0        2 
  14   chr14_2870745     ZGre    T    C        0      0        2 
  14   chr14_2870745     ZHar    T    C        1      2        2 
  14   chr14_2870745   Sample    T    C        0      0        2 
  14   chr14_2871986     AAsi    G    C        0      0        2 
  14   chr14_2871986     AKia    G    C        0      0        2 
  14   chr14_2871986     AOna    G    C        0      0        2 
  14   chr14_2871986     ASom    G    C        0      0        2 
  14   chr14_2871986     HCab    G    C        0      0        2 
  14   chr14_2871986     HPrz    G    C        0      0        2 
  14   chr14_2871986     ZBoe    G    C      0.5      1        2 
  14   chr14_2871986     ZGre    G    C        0      0        2 
  14   chr14_2871986     ZHar    G    C        0      0        2 
  14   chr14_2871986   Sample    G    C        0      0        2 
  14   chr14_2872585     AAsi    A    C        0      0        2 
  14   chr14_2872585     AKia    A    C        0      0        2 
  14   chr14_2872585     AOna    A    C        0      0        2 
  14   chr14_2872585     ASom    A    C        0      0        2 
  14   chr14_2872585     HCab    A    C        1      2        2 
  14   chr14_2872585     HPrz    A    C        1      2        2 
  14   chr14_2872585     ZBoe    A    C        0      0        2 
  14   chr14_2872585     ZGre    A    C        0      0        2 
  14   chr14_2872585     ZHar    A    C        0      0        2 
  14   chr14_2872585   Sample    A    C        1      2        2 
  14   chr14_2876582     AAsi    T    C        1      2        2 
  14   chr14_2876582     AKia    T    C        0      0        2 
  14   chr14_2876582     AOna    T    C        0      0        2 
  14   chr14_2876582     ASom    T    C        1      2        2 
  14   chr14_2876582     HCab    T    C        0      0        2 
  14   chr14_2876582     HPrz    T    C        0      0        2 
  14   chr14_2876582     ZBoe    T    C        0      0        2 
  14   chr14_2876582     ZGre    T    C        0      0        2 
  14   chr14_2876582     ZHar    T    C        0      0        2 
  14   chr14_2876582   Sample    T    C        0      0        2 
  14   chr14_2882451     AAsi    A    G        1      2        2 
  14   chr14_2882451     AKia    A    G        0      0        2 
  14   chr14_2882451     AOna    A    G        0      0        2 
  14   chr14_2882451     ASom    A    G        1      2        2 
  14   chr14_2882451     HCab    A    G        0      0        2 
  14   chr14_2882451     HPrz    A    G        0      0        2 
  14   chr14_2882451     ZBoe    A    G        0      0        2 
  14   chr14_2882451     ZGre    A    G        0      0        2 
  14   chr14_2882451     ZHar    A    G        0      0        2 
  14   chr14_2882451   Sample    A    G        0      0        2 
  14   chr14_2887707     AAsi    A    T        0      0        2 
  14   chr14_2887707     AKia    A    T        0      0        2 
  14   chr14_2887707     AOna    A    T        0      0        2 
  14   chr14_2887707     ASom    A    T        0      0        2 
  14   chr14_2887707     HCab    A    T        0      0        2 
  14   chr14_2887707     HPrz    A    T        0      0        2 
  14   chr14_2887707     ZBoe    A    T        1      2        2 
  14   chr14_2887707     ZGre    A    T        0      0        2 
  14   chr14_2887707     ZHar    A    T        0      0        2 
  14   chr14_2887707   Sample    A    T        0      0        2 
  14   chr14_2899516     AAsi    T    C        0      0        2 
  14   chr14_2899516     AKia    T    C        0      0        2 
  14   chr14_2899516     AOna    T    C        0      0        2 
  14   chr14_2899516     ASom    T    C        0      0        2 
  14   chr14_2899516     HCab    T    C        0      0        2 
  14   chr14_2899516     HPrz    T    C        0      0        2 
  14   chr14_2899516     ZBoe    T    C      0.5      1        2 
  14   chr14_2899516     ZGre    T    C        0      0        2 
  14   chr14_2899516     ZHar    T    C        0      0        2 
  14   chr14_2899516   Sample    T    C        0      0        2 
  14   chr14_2903965     AAsi    T    C        0      0        2 
  14   chr14_2903965     AKia    T    C        0      0        2 
  14   chr14_2903965     AOna    T    C        0      0        2 
  14   chr14_2903965     ASom    T    C        0      0        2 
  14   chr14_2903965     HCab    T    C        1      2        2 
  14   chr14_2903965     HPrz    T    C        1      2        2 
  14   chr14_2903965     ZBoe    T    C        0      0        2 
  14   chr14_2903965     ZGre    T    C        0      0        2 
  14   chr14_2903965     ZHar    T    C        0      0        2 
  14   chr14_2903965   Sample    T    C        1      2        2 
  14   chr14_2914555     AAsi    A    C      0.5      1        2 
  14   chr14_2914555     AKia    A    C        0      0        2 
  14   chr14_2914555     AOna    A    C        0      0        2 
  14   chr14_2914555     ASom    A    C        1      2        2 
  14   chr14_2914555     HCab    A    C        0      0        2 
  14   chr14_2914555     HPrz    A    C        0      0        2 
  14   chr14_2914555     ZBoe    A    C        0      0        2 
  14   chr14_2914555     ZGre    A    C        0      0        2 
  14   chr14_2914555     ZHar    A    C        0      0        2 
  14   chr14_2914555   Sample    A    C        0      0        2 
  14   chr14_2920125     AAsi    G    A        0      0        2 
  14   chr14_2920125     AKia    G    A        0      0        2 
  14   chr14_2920125     AOna    G    A        0      0        2 
  14   chr14_2920125     ASom    G    A        0      0        2 
  14   chr14_2920125     HCab    G    A        1      2        2 
  14   chr14_2920125     HPrz    G    A        1      2        2 
  14   chr14_2920125     ZBoe    G    A        0      0        2 
  14   chr14_2920125     ZGre    G    A        0      0        2 
  14   chr14_2920125     ZHar    G    A        0      0        2 
  14   chr14_2920125   Sample    G    A        1      2        2 
  14   chr14_2920631     AAsi    T    G        0      0        2 
  14   chr14_2920631     AKia    T    G        0      0        2 
  14   chr14_2920631     AOna    T    G        0      0        2 
  14   chr14_2920631     ASom    T    G        0      0        2 
  14   chr14_2920631     HCab    T    G        0      0        2 
  14   chr14_2920631     HPrz    T    G      0.5      1        2 
  14   chr14_2920631     ZBoe    T    G        0      0        2 
  14   chr14_2920631     ZGre    T    G        0      0        2 
  14   chr14_2920631     ZHar    T    G        0      0        2 
  14   chr14_2920631   Sample    T    G        0      0        2 
  14   chr14_2936304     AAsi    C    G        0      0        2 
  14   chr14_2936304     AKia    C    G        0      0        2 
  14   chr14_2936304     AOna    C    G        0      0        2 
  14   chr14_2936304     ASom    C    G        0      0        2 
  14   chr14_2936304     HCab    C    G        1      2        2 
  14   chr14_2936304     HPrz    C    G        1      2        2 
  14   chr14_2936304     ZBoe    C    G        0      0        2 
  14   chr14_2936304     ZGre    C    G        0      0        2 
  14   chr14_2936304     ZHar    C    G        0      0        2 
  14   chr14_2936304   Sample    C    G        1      2        2 
  14   chr14_2936409     AAsi    G    A        1      2        2 
  14   chr14_2936409     AKia    G    A        0      0        2 
  14   chr14_2936409     AOna    G    A        0      0        2 
  14   chr14_2936409     ASom    G    A        1      2        2 
  14   chr14_2936409     HCab    G    A        0      0        2 
  14   chr14_2936409     HPrz    G    A        0      0        2 
  14   chr14_2936409     ZBoe    G    A        0      0        2 
  14   chr14_2936409     ZGre    G    A        0      0        2 
  14   chr14_2936409     ZHar    G    A        0      0        2 
  14   chr14_2936409   Sample    G    A        0      0        2 
  14   chr14_2939055     AAsi    C    T        0      0        2 
  14   chr14_2939055     AKia    C    T        0      0        2 
  14   chr14_2939055     AOna    C    T        0      0        2 
  14   chr14_2939055     ASom    C    T        0      0        2 
  14   chr14_2939055     HCab    C    T        1      2        2 
  14   chr14_2939055     HPrz    C    T        1      2        2 
  14   chr14_2939055     ZBoe    C    T        0      0        2 
  14   chr14_2939055     ZGre    C    T        0      0        2 
  14   chr14_2939055     ZHar    C    T        0      0        2 
  14   chr14_2939055   Sample    C    T        1      2        2 
  14   chr14_2952408     AAsi    C    T        0      0        2 
  14   chr14_2952408     AKia    C    T        1      2        2 
  14   chr14_2952408     AOna    C    T        0      0        2 
  14   chr14_2952408     ASom    C    T        0      0        2 
  14   chr14_2952408     HCab    C    T        0      0        2 
  14   chr14_2952408     HPrz    C    T        0      0        2 
  14   chr14_2952408     ZBoe    C    T        0      0        2 
  14   chr14_2952408     ZGre    C    T        0      0        2 
  14   chr14_2952408     ZHar    C    T        0      0        2 
  14   chr14_2952408   Sample    C    T        0      0        2 
  14   chr14_2953354     AAsi    G    A        0      0        2 
  14   chr14_2953354     AKia    G    A        0      0        2 
  14   chr14_2953354     AOna    G    A        0      0        2 
  14   chr14_2953354     ASom    G    A        0      0        2 
  14   chr14_2953354     HCab    G    A        1      2        2 
  14   chr14_2953354     HPrz    G    A        1      2        2 
  14   chr14_2953354     ZBoe    G    A        0      0        2 
  14   chr14_2953354     ZGre    G    A        0      0        2 
  14   chr14_2953354     ZHar    G    A        0      0        2 
  14   chr14_2953354   Sample    G    A        1      2        2 
  14   chr14_2955584     AAsi    A    T        0      0        2 
  14   chr14_2955584     AKia    A    T        0      0        2 
  14   chr14_2955584     AOna    A    T        0      0        2 
  14   chr14_2955584     ASom    A    T        0      0        2 
  14   chr14_2955584     HCab    A    T      0.5      1        2 
  14   chr14_2955584     HPrz    A    T        0      0        2 
  14   chr14_2955584     ZBoe    A    T        0      0        2 
  14   chr14_2955584     ZGre    A    T        0      0        2 
  14   chr14_2955584     ZHar    A    T        0      0        2 
  14   chr14_2955584   Sample    A    T        0      0        2 
  14   chr14_2959622     AAsi    G    A        0      0        2 
  14   chr14_2959622     AKia    G    A        0      0        2 
  14   chr14_2959622     AOna    G    A        0      0        2 
  14   chr14_2959622     ASom    G    A        0      0        2 
  14   chr14_2959622     HCab    G    A        0      0        2 
  14   chr14_2959622     HPrz    G    A        0      0        2 
  14   chr14_2959622     ZBoe    G    A        0      0        2 
  14   chr14_2959622     ZGre    G    A        0      0        2 
  14   chr14_2959622     ZHar    G    A        1      2        2 
  14   chr14_2959622   Sample    G    A        0      0        2 
  14   chr14_2967951     AAsi    T    C        0      0        2 
  14   chr14_2967951     AKia    T    C        0      0        2 
  14   chr14_2967951     AOna    T    C        0      0        2 
  14   chr14_2967951     ASom    T    C        0      0        2 
  14   chr14_2967951     HCab    T    C        1      2        2 
  14   chr14_2967951     HPrz    T    C        1      2        2 
  14   chr14_2967951     ZBoe    T    C        0      0        2 
  14   chr14_2967951     ZGre    T    C        0      0        2 
  14   chr14_2967951     ZHar    T    C        0      0        2 
  14   chr14_2967951   Sample    T    C        1      2        2 
  14   chr14_2968104     AAsi    T    C        0      0        2 
  14   chr14_2968104     AKia    T    C        0      0        2 
  14   chr14_2968104     AOna    T    C        0      0        2 
  14   chr14_2968104     ASom    T    C        0      0        2 
  14   chr14_2968104     HCab    T    C        1      2        2 
  14   chr14_2968104     HPrz    T    C        1      2        2 
  14   chr14_2968104     ZBoe    T    C        0      0        2 
  14   chr14_2968104     ZGre    T    C        0      0        2 
  14   chr14_2968104     ZHar    T    C        0      0        2 
  14   chr14_2968104   Sample    T    C        1      2        2 
  14   chr14_2969049     AAsi    G    C        0      0        2 
  14   chr14_2969049     AKia    G    C        0      0        2 
  14   chr14_2969049     AOna    G    C        0      0        2 
  14   chr14_2969049     ASom    G    C        0      0        2 
  14   chr14_2969049     HCab    G    C        1      2        2 
  14   chr14_2969049     HPrz    G    C        1      2        2 
  14   chr14_2969049     ZBoe    G    C        0      0        2 
  14   chr14_2969049     ZGre    G    C        0      0        2 
  14   chr14_2969049     ZHar    G    C        0      0        2 
  14   chr14_2969049   Sample    G    C        1      2        2 
  14   chr14_2969792     AAsi    A    G        0      0        2 
  14   chr14_2969792     AKia    A    G        0      0        2 
  14   chr14_2969792     AOna    A    G        0      0        2 
  14   chr14_2969792     ASom    A    G        0      0        2 
  14   chr14_2969792     HCab    A    G      0.5      1        2 
  14   chr14_2969792     HPrz    A    G        0      0        2 
  14   chr14_2969792     ZBoe    A    G        0      0        2 
  14   chr14_2969792     ZGre    A    G        0      0        2 
  14   chr14_2969792     ZHar    A    G        0      0        2 
  14   chr14_2969792   Sample    A    G        0      0        2 
  14   chr14_2970413     AAsi    A    G        0      0        2 
  14   chr14_2970413     AKia    A    G        0      0        2 
  14   chr14_2970413     AOna    A    G        0      0        2 
  14   chr14_2970413     ASom    A    G        0      0        2 
  14   chr14_2970413     HCab    A    G        1      2        2 
  14   chr14_2970413     HPrz    A    G        1      2        2 
  14   chr14_2970413     ZBoe    A    G        0      0        2 
  14   chr14_2970413     ZGre    A    G        0      0        2 
  14   chr14_2970413     ZHar    A    G        0      0        2 
  14   chr14_2970413   Sample    A    G        0      0        2 
  14   chr14_2970482     AAsi    C    T        0      0        2 
  14   chr14_2970482     AKia    C    T        0      0        2 
  14   chr14_2970482     AOna    C    T        0      0        2 
  14   chr14_2970482     ASom    C    T        0      0        2 
  14   chr14_2970482     HCab    C    T        0      0        2 
  14   chr14_2970482     HPrz    C    T        1      2        2 
  14   chr14_2970482     ZBoe    C    T        0      0        2 
  14   chr14_2970482     ZGre    C    T        0      0        2 
  14   chr14_2970482     ZHar    C    T        0      0        2 
  14   chr14_2970482   Sample    C    T        0      0        2 
  14   chr14_2970617     AAsi    T    C        0      0        2 
  14   chr14_2970617     AKia    T    C        1      2        2 
  14   chr14_2970617     AOna    T    C        0      0        2 
  14   chr14_2970617     ASom    T    C        0      0        2 
  14   chr14_2970617     HCab    T    C        0      0        2 
  14   chr14_2970617     HPrz    T    C        0      0        2 
  14   chr14_2970617     ZBoe    T    C        0      0        2 
  14   chr14_2970617     ZGre    T    C        0      0        2 
  14   chr14_2970617     ZHar    T    C        0      0        2 
  14   chr14_2970617   Sample    T    C        0      0        2 
  14   chr14_2973270     AAsi    C    G        0      0        2 
  14   chr14_2973270     AKia    C    G        1      2        2 
  14   chr14_2973270     AOna    C    G        1      2        2 
  14   chr14_2973270     ASom    C    G        0      0        2 
  14   chr14_2973270     HCab    C    G        0      0        2 
  14   chr14_2973270     HPrz    C    G        0      0        2 
  14   chr14_2973270     ZBoe    C    G        0      0        2 
  14   chr14_2973270     ZGre    C    G        0      0        2 
  14   chr14_2973270     ZHar    C    G        0      0        2 
  14   chr14_2973270   Sample    C    G        0      0        2 
  14   chr14_2978844     AAsi    C    T      0.5      1        2 
  14   chr14_2978844     AKia    C    T        0      0        2 
  14   chr14_2978844     AOna    C    T        0      0        2 
  14   chr14_2978844     ASom    C    T        0      0        2 
  14   chr14_2978844     HCab    C    T        0      0        2 
  14   chr14_2978844     HPrz    C    T        0      0        2 
  14   chr14_2978844     ZBoe    C    T        0      0        2 
  14   chr14_2978844     ZGre    C    T        0      0        2 
  14   chr14_2978844     ZHar    C    T        0      0        2 
  14   chr14_2978844   Sample    C    T        0      0        2 
  14   chr14_2979062     AAsi    A    G        0      0        2 
  14   chr14_2979062     AKia    A    G        1      2        2 
  14   chr14_2979062     AOna    A    G        1      2        2 
  14   chr14_2979062     ASom    A    G        0      0        2 
  14   chr14_2979062     HCab    A    G        0      0        2 
  14   chr14_2979062     HPrz    A    G        0      0        2 
  14   chr14_2979062     ZBoe    A    G        0      0        2 
  14   chr14_2979062     ZGre    A    G        0      0        2 
  14   chr14_2979062     ZHar    A    G        0      0        2 
  14   chr14_2979062   Sample    A    G        0      0        2 
  14   chr14_2982250     AAsi    A    C        0      0        2 
  14   chr14_2982250     AKia    A    C        0      0        2 
  14   chr14_2982250     AOna    A    C        0      0        2 
  14   chr14_2982250     ASom    A    C        0      0        2 
  14   chr14_2982250     HCab    A    C        0      0        2 
  14   chr14_2982250     HPrz    A    C        0      0        2 
  14   chr14_2982250     ZBoe    A    C        0      0        2 
  14   chr14_2982250     ZGre    A    C        0      0        2 
  14   chr14_2982250     ZHar    A    C      0.5      1        2 
  14   chr14_2982250   Sample    A    C        0      0        2 
  14   chr14_2982285     AAsi    G    T        0      0        2 
  14   chr14_2982285     AKia    G    T        0      0        2 
  14   chr14_2982285     AOna    G    T        0      0        2 
  14   chr14_2982285     ASom    G    T        0      0        2 
  14   chr14_2982285     HCab    G    T        0      0        2 
  14   chr14_2982285     HPrz    G    T        0      0        2 
  14   chr14_2982285     ZBoe    G    T        0      0        2 
  14   chr14_2982285     ZGre    G    T        0      0        2 
  14   chr14_2982285     ZHar    G    T      0.5      1        2 
  14   chr14_2982285   Sample    G    T        0      0        2 
  14   chr14_2983845     AAsi    G    C        0      0        2 
  14   chr14_2983845     AKia    G    C        0      0        2 
  14   chr14_2983845     AOna    G    C        0      0        2 
  14   chr14_2983845     ASom    G    C        0      0        2 
  14   chr14_2983845     HCab    G    C        0      0        2 
  14   chr14_2983845     HPrz    G    C        1      2        2 
  14   chr14_2983845     ZBoe    G    C        0      0        2 
  14   chr14_2983845     ZGre    G    C        0      0        2 
  14   chr14_2983845     ZHar    G    C        0      0        2 
  14   chr14_2983845   Sample    G    C        0      0        2 
  14   chr14_2985798     AAsi    T    C        0      0        2 
  14   chr14_2985798     AKia    T    C        0      0        2 
  14   chr14_2985798     AOna    T    C        0      0        2 
  14   chr14_2985798     ASom    T    C        0      0        2 
  14   chr14_2985798     HCab    T    C        0      0        2 
  14   chr14_2985798     HPrz    T    C      0.5      1        2 
  14   chr14_2985798     ZBoe    T    C        0      0        2 
  14   chr14_2985798     ZGre    T    C        0      0        2 
  14   chr14_2985798     ZHar    T    C        0      0        2 
  14   chr14_2985798   Sample    T    C        0      0        2 
  14   chr14_2990259     AAsi    T    G        0      0        2 
  14   chr14_2990259     AKia    T    G        1      2        2 
  14   chr14_2990259     AOna    T    G        1      2        2 
  14   chr14_2990259     ASom    T    G        0      0        2 
  14   chr14_2990259     HCab    T    G        0      0        2 
  14   chr14_2990259     HPrz    T    G        0      0        2 
  14   chr14_2990259     ZBoe    T    G        0      0        2 
  14   chr14_2990259     ZGre    T    G        0      0        2 
  14   chr14_2990259     ZHar    T    G        0      0        2 
  14   chr14_2990259   Sample    T    G        0      0        2 
  14   chr14_2993162     AAsi    T    C        0      0        2 
  14   chr14_2993162     AKia    T    C        0      0        2 
  14   chr14_2993162     AOna    T    C        0      0        2 
  14   chr14_2993162     ASom    T    C        0      0        2 
  14   chr14_2993162     HCab    T    C        1      2        2 
  14   chr14_2993162     HPrz    T    C        1      2        2 
  14   chr14_2993162     ZBoe    T    C        0      0        2 
  14   chr14_2993162     ZGre    T    C        0      0        2 
  14   chr14_2993162     ZHar    T    C        0      0        2 
  14   chr14_2993162   Sample    T    C        1      2        2 
  14   chr14_2994915     AAsi    C    T        0      0        2 
  14   chr14_2994915     AKia    C    T        0      0        2 
  14   chr14_2994915     AOna    C    T        0      0        2 
  14   chr14_2994915     ASom    C    T        0      0        2 
  14   chr14_2994915     HCab    C    T        1      2        2 
  14   chr14_2994915     HPrz    C    T        1      2        2 
  14   chr14_2994915     ZBoe    C    T        0      0        2 
  14   chr14_2994915     ZGre    C    T        0      0        2 
  14   chr14_2994915     ZHar    C    T        0      0        2 
  14   chr14_2994915   Sample    C    T        1      2        2 
  14   chr14_2998138     AAsi    A    G        1      2        2 
  14   chr14_2998138     AKia    A    G        0      0        2 
  14   chr14_2998138     AOna    A    G        0      0        2 
  14   chr14_2998138     ASom    A    G        1      2        2 
  14   chr14_2998138     HCab    A    G        0      0        2 
  14   chr14_2998138     HPrz    A    G        0      0        2 
  14   chr14_2998138     ZBoe    A    G        1      2        2 
  14   chr14_2998138     ZGre    A    G        1      2        2 
  14   chr14_2998138     ZHar    A    G        0      0        2 
  14   chr14_2998138   Sample    A    G        0      0        2 
  14   chr14_3005279     AAsi    T    C      0.5      1        2 
  14   chr14_3005279     AKia    T    C        0      0        2 
  14   chr14_3005279     AOna    T    C        0      0        2 
  14   chr14_3005279     ASom    T    C        0      0        2 
  14   chr14_3005279     HCab    T    C        0      0        2 
  14   chr14_3005279     HPrz    T    C        0      0        2 
  14   chr14_3005279     ZBoe    T    C        0      0        2 
  14   chr14_3005279     ZGre    T    C        0      0        2 
  14   chr14_3005279     ZHar    T    C        0      0        2 
  14   chr14_3005279   Sample    T    C        0      0        2 
  14   chr14_3008397     AAsi    A    G        0      0        2 
  14   chr14_3008397     AKia    A    G        0      0        2 
  14   chr14_3008397     AOna    A    G        0      0        2 
  14   chr14_3008397     ASom    A    G        0      0        2 
  14   chr14_3008397     HCab    A    G        1      2        2 
  14   chr14_3008397     HPrz    A    G        1      2        2 
  14   chr14_3008397     ZBoe    A    G        0      0        2 
  14   chr14_3008397     ZGre    A    G        0      0        2 
  14   chr14_3008397     ZHar    A    G        0      0        2 
  14   chr14_3008397   Sample    A    G        1      2        2 
  14   chr14_3008707     AAsi    T    C        0      0        2 
  14   chr14_3008707     AKia    T    C        0      0        2 
  14   chr14_3008707     AOna    T    C        0      0        2 
  14   chr14_3008707     ASom    T    C        0      0        2 
  14   chr14_3008707     HCab    T    C        0      0        2 
  14   chr14_3008707     HPrz    T    C        0      0        2 
  14   chr14_3008707     ZBoe    T    C        1      2        2 
  14   chr14_3008707     ZGre    T    C        1      2        2 
  14   chr14_3008707     ZHar    T    C        0      0        2 
  14   chr14_3008707   Sample    T    C        0      0        2 
  14   chr14_3009371     AAsi    T    C        0      0        2 
  14   chr14_3009371     AKia    T    C        0      0        2 
  14   chr14_3009371     AOna    T    C        0      0        2 
  14   chr14_3009371     ASom    T    C        0      0        2 
  14   chr14_3009371     HCab    T    C        1      2        2 
  14   chr14_3009371     HPrz    T    C        1      2        2 
  14   chr14_3009371     ZBoe    T    C        0      0        2 
  14   chr14_3009371     ZGre    T    C        0      0        2 
  14   chr14_3009371     ZHar    T    C        0      0        2 
  14   chr14_3009371   Sample    T    C        1      2        2 
  14   chr14_3019197     AAsi    T    C        0      0        2 
  14   chr14_3019197     AKia    T    C        1      2        2 
  14   chr14_3019197     AOna    T    C        0      0        2 
  14   chr14_3019197     ASom    T    C        0      0        2 
  14   chr14_3019197     HCab    T    C        0      0        2 
  14   chr14_3019197     HPrz    T    C        0      0        2 
  14   chr14_3019197     ZBoe    T    C        0      0        2 
  14   chr14_3019197     ZGre    T    C        0      0        2 
  14   chr14_3019197     ZHar    T    C        0      0        2 
  14   chr14_3019197   Sample    T    C        0      0        2 
  14   chr14_3019885     AAsi    G    A        0      0        2 
  14   chr14_3019885     AKia    G    A        0      0        2 
  14   chr14_3019885     AOna    G    A        0      0        2 
  14   chr14_3019885     ASom    G    A        0      0        2 
  14   chr14_3019885     HCab    G    A      0.5      1        2 
  14   chr14_3019885     HPrz    G    A        0      0        2 
  14   chr14_3019885     ZBoe    G    A        0      0        2 
  14   chr14_3019885     ZGre    G    A        0      0        2 
  14   chr14_3019885     ZHar    G    A        0      0        2 
  14   chr14_3019885   Sample    G    A        0      0        2 
  14   chr14_3020661     AAsi    T    C        0      0        2 
  14   chr14_3020661     AKia    T    C        0      0        2 
  14   chr14_3020661     AOna    T    C        0      0        2 
  14   chr14_3020661     ASom    T    C      0.5      1        2 
  14   chr14_3020661     HCab    T    C        0      0        2 
  14   chr14_3020661     HPrz    T    C        0      0        2 
  14   chr14_3020661     ZBoe    T    C        0      0        2 
  14   chr14_3020661     ZGre    T    C        0      0        2 
  14   chr14_3020661     ZHar    T    C        0      0        2 
  14   chr14_3020661   Sample    T    C        0      0        2 
  14   chr14_3021227     AAsi    T    C        0      0        2 
  14   chr14_3021227     AKia    T    C        0      0        2 
  14   chr14_3021227     AOna    T    C        0      0        2 
  14   chr14_3021227     ASom    T    C        0      0        2 
  14   chr14_3021227     HCab    T    C        0      0        2 
  14   chr14_3021227     HPrz    T    C        0      0        2 
  14   chr14_3021227     ZBoe    T    C        1      2        2 
  14   chr14_3021227     ZGre    T    C        1      2        2 
  14   chr14_3021227     ZHar    T    C        0      0        2 
  14   chr14_3021227   Sample    T    C        0      0        2 
  14   chr14_3022855     AAsi    T    C        0      0        2 
  14   chr14_3022855     AKia    T    C        0      0        2 
  14   chr14_3022855     AOna    T    C        0      0        2 
  14   chr14_3022855     ASom    T    C        0      0        2 
  14   chr14_3022855     HCab    T    C        0      0        2 
  14   chr14_3022855     HPrz    T    C        0      0        2 
  14   chr14_3022855     ZBoe    T    C        1      2        2 
  14   chr14_3022855     ZGre    T    C        0      0        2 
  14   chr14_3022855     ZHar    T    C        0      0        2 
  14   chr14_3022855   Sample    T    C        0      0        2 
  14   chr14_3025034     AAsi    A    G        0      0        2 
  14   chr14_3025034     AKia    A    G        0      0        2 
  14   chr14_3025034     AOna    A    G        0      0        2 
  14   chr14_3025034     ASom    A    G        0      0        2 
  14   chr14_3025034     HCab    A    G        1      2        2 
  14   chr14_3025034     HPrz    A    G        1      2        2 
  14   chr14_3025034     ZBoe    A    G        0      0        2 
  14   chr14_3025034     ZGre    A    G        0      0        2 
  14   chr14_3025034     ZHar    A    G        0      0        2 
  14   chr14_3025034   Sample    A    G        1      2        2 
  14   chr14_3025749     AAsi    A    G        0      0        2 
  14   chr14_3025749     AKia    A    G        0      0        2 
  14   chr14_3025749     AOna    A    G        0      0        2 
  14   chr14_3025749     ASom    A    G        0      0        2 
  14   chr14_3025749     HCab    A    G      0.5      1        2 
  14   chr14_3025749     HPrz    A    G      0.5      1        2 
  14   chr14_3025749     ZBoe    A    G        0      0        2 
  14   chr14_3025749     ZGre    A    G        0      0        2 
  14   chr14_3025749     ZHar    A    G        0      0        2 
  14   chr14_3025749   Sample    A    G        1      2        2 
  14   chr14_3037418     AAsi    C    G        0      0        2 
  14   chr14_3037418     AKia    C    G        0      0        2 
  14   chr14_3037418     AOna    C    G        0      0        2 
  14   chr14_3037418     ASom    C    G        0      0        2 
  14   chr14_3037418     HCab    C    G        1      2        2 
  14   chr14_3037418     HPrz    C    G        1      2        2 
  14   chr14_3037418     ZBoe    C    G        0      0        2 
  14   chr14_3037418     ZGre    C    G        0      0        2 
  14   chr14_3037418     ZHar    C    G        0      0        2 
  14   chr14_3037418   Sample    C    G        1      2        2 
  14   chr14_3046886     AAsi    G    C        0      0        2 
  14   chr14_3046886     AKia    G    C        0      0        2 
  14   chr14_3046886     AOna    G    C        0      0        2 
  14   chr14_3046886     ASom    G    C        0      0        2 
  14   chr14_3046886     HCab    G    C        1      2        2 
  14   chr14_3046886     HPrz    G    C        1      2        2 
  14   chr14_3046886     ZBoe    G    C        0      0        2 
  14   chr14_3046886     ZGre    G    C        0      0        2 
  14   chr14_3046886     ZHar    G    C        0      0        2 
  14   chr14_3046886   Sample    G    C        1      2        2 
  14   chr14_3049858     AAsi    G    T        0      0        2 
  14   chr14_3049858     AKia    G    T        0      0        2 
  14   chr14_3049858     AOna    G    T        0      0        2 
  14   chr14_3049858     ASom    G    T      0.5      1        2 
  14   chr14_3049858     HCab    G    T        0      0        2 
  14   chr14_3049858     HPrz    G    T        0      0        2 
  14   chr14_3049858     ZBoe    G    T        0      0        2 
  14   chr14_3049858     ZGre    G    T        0      0        2 
  14   chr14_3049858     ZHar    G    T        0      0        2 
  14   chr14_3049858   Sample    G    T        0      0        2 
  14   chr14_3052880     AAsi    A    G        0      0        2 
  14   chr14_3052880     AKia    A    G        0      0        2 
  14   chr14_3052880     AOna    A    G        0      0        2 
  14   chr14_3052880     ASom    A    G        0      0        2 
  14   chr14_3052880     HCab    A    G        0      0        2 
  14   chr14_3052880     HPrz    A    G      0.5      1        2 
  14   chr14_3052880     ZBoe    A    G        0      0        2 
  14   chr14_3052880     ZGre    A    G        0      0        2 
  14   chr14_3052880     ZHar    A    G        0      0        2 
  14   chr14_3052880   Sample    A    G        0      0        2 
  14   chr14_3054084     AAsi    C    G        0      0        2 
  14   chr14_3054084     AKia    C    G        0      0        2 
  14   chr14_3054084     AOna    C    G        0      0        2 
  14   chr14_3054084     ASom    C    G        0      0        2 
  14   chr14_3054084     HCab    C    G        0      0        2 
  14   chr14_3054084     HPrz    C    G      0.5      1        2 
  14   chr14_3054084     ZBoe    C    G        0      0        2 
  14   chr14_3054084     ZGre    C    G        0      0        2 
  14   chr14_3054084     ZHar    C    G        0      0        2 
  14   chr14_3054084   Sample    C    G        1      2        2 
  14   chr14_3055445     AAsi    T    C        0      0        2 
  14   chr14_3055445     AKia    T    C        0      0        2 
  14   chr14_3055445     AOna    T    C        0      0        2 
  14   chr14_3055445     ASom    T    C      0.5      1        2 
  14   chr14_3055445     HCab    T    C        0      0        2 
  14   chr14_3055445     HPrz    T    C        0      0        2 
  14   chr14_3055445     ZBoe    T    C        0      0        2 
  14   chr14_3055445     ZGre    T    C        0      0        2 
  14   chr14_3055445     ZHar    T    C        0      0        2 
  14   chr14_3055445   Sample    T    C        0      0        2 
  14   chr14_3057096     AAsi    T    C        0      0        2 
  14   chr14_3057096     AKia    T    C        0      0        2 
  14   chr14_3057096     AOna    T    C        0      0        2 
  14   chr14_3057096     ASom    T    C        0      0        2 
  14   chr14_3057096     HCab    T    C        1      2        2 
  14   chr14_3057096     HPrz    T    C        1      2        2 
  14   chr14_3057096     ZBoe    T    C        0      0        2 
  14   chr14_3057096     ZGre    T    C        0      0        2 
  14   chr14_3057096     ZHar    T    C        0      0        2 
  14   chr14_3057096   Sample    T    C        1      2        2 
  14   chr14_3058856     AAsi    C    T        0      0        2 
  14   chr14_3058856     AKia    C    T        0      0        2 
  14   chr14_3058856     AOna    C    T        0      0        2 
  14   chr14_3058856     ASom    C    T        0      0        2 
  14   chr14_3058856     HCab    C    T        1      2        2 
  14   chr14_3058856     HPrz    C    T        1      2        2 
  14   chr14_3058856     ZBoe    C    T        0      0        2 
  14   chr14_3058856     ZGre    C    T        0      0        2 
  14   chr14_3058856     ZHar    C    T        0      0        2 
  14   chr14_3058856   Sample    C    T        1      2        2 
  14   chr14_3065987     AAsi    A    G        0      0        2 
  14   chr14_3065987     AKia    A    G        0      0        2 
  14   chr14_3065987     AOna    A    G        0      0        2 
  14   chr14_3065987     ASom    A    G        0      0        2 
  14   chr14_3065987     HCab    A    G        1      2        2 
  14   chr14_3065987     HPrz    A    G        1      2        2 
  14   chr14_3065987     ZBoe    A    G        0      0        2 
  14   chr14_3065987     ZGre    A    G        0      0        2 
  14   chr14_3065987     ZHar    A    G        0      0        2 
  14   chr14_3065987   Sample    A    G        1      2        2 
  14   chr14_3066579     AAsi    A    G        0      0        2 
  14   chr14_3066579     AKia    A    G        0      0        2 
  14   chr14_3066579     AOna    A    G        0      0        2 
  14   chr14_3066579     ASom    A    G        0      0        2 
  14   chr14_3066579     HCab    A    G        1      2        2 
  14   chr14_3066579     HPrz    A    G        1      2        2 
  14   chr14_3066579     ZBoe    A    G        0      0        2 
  14   chr14_3066579     ZGre    A    G        0      0        2 
  14   chr14_3066579     ZHar    A    G        0      0        2 
  14   chr14_3066579   Sample    A    G        1      2        2 
  14   chr14_3066880     AAsi    T    G        0      0        2 
  14   chr14_3066880     AKia    T    G        0      0        2 
  14   chr14_3066880     AOna    T    G        0      0        2 
  14   chr14_3066880     ASom    T    G        0      0        2 
  14   chr14_3066880     HCab    T    G        0      0        2 
  14   chr14_3066880     HPrz    T    G        0      0        2 
  14   chr14_3066880     ZBoe    T    G        1      2        2 
  14   chr14_3066880     ZGre    T    G        0      0        2 
  14   chr14_3066880     ZHar    T    G        0      0        2 
  14   chr14_3066880   Sample    T    G        0      0        2 
  14   chr14_3070325     AAsi    T    C        0      0        2 
  14   chr14_3070325     AKia    T    C        0      0        2 
  14   chr14_3070325     AOna    T    C        0      0        2 
  14   chr14_3070325     ASom    T    C        0      0        2 
  14   chr14_3070325     HCab    T    C        0      0        2 
  14   chr14_3070325     HPrz    T    C        0      0        2 
  14   chr14_3070325     ZBoe    T    C        0      0        2 
  14   chr14_3070325     ZGre    T    C      0.5      1        2 
  14   chr14_3070325     ZHar    T    C        0      0        2 
  14   chr14_3070325   Sample    T    C        0      0        2 
  14   chr14_3071569     AAsi    C    T        0      0        2 
  14   chr14_3071569     AKia    C    T        0      0        2 
  14   chr14_3071569     AOna    C    T        0      0        2 
  14   chr14_3071569     ASom    C    T        0      0        2 
  14   chr14_3071569     HCab    C    T        1      2        2 
  14   chr14_3071569     HPrz    C    T        1      2        2 
  14   chr14_3071569     ZBoe    C    T        0      0        2 
  14   chr14_3071569     ZGre    C    T        0      0        2 
  14   chr14_3071569     ZHar    C    T        0      0        2 
  14   chr14_3071569   Sample    C    T        1      2        2 
  14   chr14_3076155     AAsi    T    C        0      0        2 
  14   chr14_3076155     AKia    T    C        0      0        2 
  14   chr14_3076155     AOna    T    C        0      0        2 
  14   chr14_3076155     ASom    T    C      0.5      1        2 
  14   chr14_3076155     HCab    T    C        0      0        2 
  14   chr14_3076155     HPrz    T    C        0      0        2 
  14   chr14_3076155     ZBoe    T    C        0      0        2 
  14   chr14_3076155     ZGre    T    C        0      0        2 
  14   chr14_3076155     ZHar    T    C        1      2        2 
  14   chr14_3076155   Sample    T    C        0      0        2 
  14   chr14_3087013     AAsi    A    G        0      0        2 
  14   chr14_3087013     AKia    A    G        0      0        2 
  14   chr14_3087013     AOna    A    G        0      0        2 
  14   chr14_3087013     ASom    A    G        0      0        2 
  14   chr14_3087013     HCab    A    G        1      2        2 
  14   chr14_3087013     HPrz    A    G        1      2        2 
  14   chr14_3087013     ZBoe    A    G        0      0        2 
  14   chr14_3087013     ZGre    A    G        0      0        2 
  14   chr14_3087013     ZHar    A    G        0      0        2 
  14   chr14_3087013   Sample    A    G        1      2        2 
  14   chr14_3099444     AAsi    C    A        0      0        2 
  14   chr14_3099444     AKia    C    A        0      0        2 
  14   chr14_3099444     AOna    C    A        0      0        2 
  14   chr14_3099444     ASom    C    A        0      0        2 
  14   chr14_3099444     HCab    C    A        1      2        2 
  14   chr14_3099444     HPrz    C    A        1      2        2 
  14   chr14_3099444     ZBoe    C    A        0      0        2 
  14   chr14_3099444     ZGre    C    A        0      0        2 
  14   chr14_3099444     ZHar    C    A        0      0        2 
  14   chr14_3099444   Sample    C    A        1      2        2 
  14   chr14_3102458     AAsi    G    T        0      0        2 
  14   chr14_3102458     AKia    G    T        0      0        2 
  14   chr14_3102458     AOna    G    T        0      0        2 
  14   chr14_3102458     ASom    G    T        0      0        2 
  14   chr14_3102458     HCab    G    T        1      2        2 
  14   chr14_3102458     HPrz    G    T        1      2        2 
  14   chr14_3102458     ZBoe    G    T        0      0        2 
  14   chr14_3102458     ZGre    G    T        0      0        2 
  14   chr14_3102458     ZHar    G    T        0      0        2 
  14   chr14_3102458   Sample    G    T        1      2        2 
  14   chr14_3103434     AAsi    A    G        0      0        2 
  14   chr14_3103434     AKia    A    G        0      0        2 
  14   chr14_3103434     AOna    A    G        0      0        2 
  14   chr14_3103434     ASom    A    G        0      0        2 
  14   chr14_3103434     HCab    A    G        1      2        2 
  14   chr14_3103434     HPrz    A    G        1      2        2 
  14   chr14_3103434     ZBoe    A    G        0      0        2 
  14   chr14_3103434     ZGre    A    G        0      0        2 
  14   chr14_3103434     ZHar    A    G        0      0        2 
  14   chr14_3103434   Sample    A    G        1      2        2 
  14   chr14_3110668     AAsi    A    G        0      0        2 
  14   chr14_3110668     AKia    A    G        0      0        2 
  14   chr14_3110668     AOna    A    G        0      0        2 
  14   chr14_3110668     ASom    A    G        0      0        2 
  14   chr14_3110668     HCab    A    G        0      0        2 
  14   chr14_3110668     HPrz    A    G        0      0        2 
  14   chr14_3110668     ZBoe    A    G        1      2        2 
  14   chr14_3110668     ZGre    A    G        1      2        2 
  14   chr14_3110668     ZHar    A    G        0      0        2 
  14   chr14_3110668   Sample    A    G        0      0        2 
  14   chr14_3115325     AAsi    T    A        0      0        2 
  14   chr14_3115325     AKia    T    A        0      0        2 
  14   chr14_3115325     AOna    T    A        0      0        2 
  14   chr14_3115325     ASom    T    A        0      0        2 
  14   chr14_3115325     HCab    T    A        1      2        2 
  14   chr14_3115325     HPrz    T    A        1      2        2 
  14   chr14_3115325     ZBoe    T    A        0      0        2 
  14   chr14_3115325     ZGre    T    A        0      0        2 
  14   chr14_3115325     ZHar    T    A        0      0        2 
  14   chr14_3115325   Sample    T    A        0      0        2 
  14   chr14_3116224     AAsi    G    A        0      0        2 
  14   chr14_3116224     AKia    G    A        0      0        2 
  14   chr14_3116224     AOna    G    A        0      0        2 
  14   chr14_3116224     ASom    G    A        0      0        2 
  14   chr14_3116224     HCab    G    A        0      0        2 
  14   chr14_3116224     HPrz    G    A      0.5      1        2 
  14   chr14_3116224     ZBoe    G    A        0      0        2 
  14   chr14_3116224     ZGre    G    A        0      0        2 
  14   chr14_3116224     ZHar    G    A        0      0        2 
  14   chr14_3116224   Sample    G    A        0      0        2 
  14   chr14_3116517     AAsi    G    T        0      0        2 
  14   chr14_3116517     AKia    G    T        0      0        2 
  14   chr14_3116517     AOna    G    T        0      0        2 
  14   chr14_3116517     ASom    G    T        0      0        2 
  14   chr14_3116517     HCab    G    T      0.5      1        2 
  14   chr14_3116517     HPrz    G    T        0      0        2 
  14   chr14_3116517     ZBoe    G    T        0      0        2 
  14   chr14_3116517     ZGre    G    T        0      0        2 
  14   chr14_3116517     ZHar    G    T        0      0        2 
  14   chr14_3116517   Sample    G    T        0      0        2 
  14   chr14_3120649     AAsi    T    G        0      0        2 
  14   chr14_3120649     AKia    T    G        0      0        2 
  14   chr14_3120649     AOna    T    G        0      0        2 
  14   chr14_3120649     ASom    T    G        0      0        2 
  14   chr14_3120649     HCab    T    G        1      2        2 
  14   chr14_3120649     HPrz    T    G        1      2        2 
  14   chr14_3120649     ZBoe    T    G        0      0        2 
  14   chr14_3120649     ZGre    T    G        0      0        2 
  14   chr14_3120649     ZHar    T    G        0      0        2 
  14   chr14_3120649   Sample    T    G        0      0        2 
  14   chr14_3124960     AAsi    A    G        0      0        2 
  14   chr14_3124960     AKia    A    G        0      0        2 
  14   chr14_3124960     AOna    A    G        0      0        2 
  14   chr14_3124960     ASom    A    G        0      0        2 
  14   chr14_3124960     HCab    A    G        1      2        2 
  14   chr14_3124960     HPrz    A    G        1      2        2 
  14   chr14_3124960     ZBoe    A    G        0      0        2 
  14   chr14_3124960     ZGre    A    G        0      0        2 
  14   chr14_3124960     ZHar    A    G        0      0        2 
  14   chr14_3124960   Sample    A    G        1      2        2 
  14   chr14_3129508     AAsi    A    G        0      0        2 
  14   chr14_3129508     AKia    A    G        0      0        2 
  14   chr14_3129508     AOna    A    G        1      2        2 
  14   chr14_3129508     ASom    A    G        0      0        2 
  14   chr14_3129508     HCab    A    G        0      0        2 
  14   chr14_3129508     HPrz    A    G        0      0        2 
  14   chr14_3129508     ZBoe    A    G        0      0        2 
  14   chr14_3129508     ZGre    A    G        0      0        2 
  14   chr14_3129508     ZHar    A    G        0      0        2 
  14   chr14_3129508   Sample    A    G        0      0        2 
  14   chr14_3129515     AAsi    T    C        0      0        2 
  14   chr14_3129515     AKia    T    C        0      0        2 
  14   chr14_3129515     AOna    T    C        0      0        2 
  14   chr14_3129515     ASom    T    C        0      0        2 
  14   chr14_3129515     HCab    T    C        0      0        2 
  14   chr14_3129515     HPrz    T    C        0      0        2 
  14   chr14_3129515     ZBoe    T    C        0      0        2 
  14   chr14_3129515     ZGre    T    C        0      0        2 
  14   chr14_3129515     ZHar    T    C        1      2        2 
  14   chr14_3129515   Sample    T    C        0      0        2 
  14   chr14_3131783     AAsi    G    A        0      0        2 
  14   chr14_3131783     AKia    G    A        0      0        2 
  14   chr14_3131783     AOna    G    A        0      0        2 
  14   chr14_3131783     ASom    G    A        0      0        2 
  14   chr14_3131783     HCab    G    A        1      2        2 
  14   chr14_3131783     HPrz    G    A        1      2        2 
  14   chr14_3131783     ZBoe    G    A        0      0        2 
  14   chr14_3131783     ZGre    G    A        0      0        2 
  14   chr14_3131783     ZHar    G    A        0      0        2 
  14   chr14_3131783   Sample    G    A        1      2        2 
  14   chr14_3131789     AAsi    T    C        0      0        2 
  14   chr14_3131789     AKia    T    C        0      0        2 
  14   chr14_3131789     AOna    T    C        0      0        2 
  14   chr14_3131789     ASom    T    C        0      0        2 
  14   chr14_3131789     HCab    T    C        0      0        2 
  14   chr14_3131789     HPrz    T    C        0      0        2 
  14   chr14_3131789     ZBoe    T    C        1      2        2 
  14   chr14_3131789     ZGre    T    C        1      2        2 
  14   chr14_3131789     ZHar    T    C        0      0        2 
  14   chr14_3131789   Sample    T    C        0      0        2 
  14   chr14_3133757     AAsi    T    C        0      0        2 
  14   chr14_3133757     AKia    T    C        0      0        2 
  14   chr14_3133757     AOna    T    C        0      0        2 
  14   chr14_3133757     ASom    T    C        0      0        2 
  14   chr14_3133757     HCab    T    C        0      0        2 
  14   chr14_3133757     HPrz    T    C        0      0        2 
  14   chr14_3133757     ZBoe    T    C        0      0        2 
  14   chr14_3133757     ZGre    T    C      0.5      1        2 
  14   chr14_3133757     ZHar    T    C        0      0        2 
  14   chr14_3133757   Sample    T    C        0      0        2 
  14   chr14_3136392     AAsi    A    T        0      0        2 
  14   chr14_3136392     AKia    A    T        0      0        2 
  14   chr14_3136392     AOna    A    T        0      0        2 
  14   chr14_3136392     ASom    A    T        0      0        2 
  14   chr14_3136392     HCab    A    T        1      2        2 
  14   chr14_3136392     HPrz    A    T        1      2        2 
  14   chr14_3136392     ZBoe    A    T        0      0        2 
  14   chr14_3136392     ZGre    A    T        0      0        2 
  14   chr14_3136392     ZHar    A    T        0      0        2 
  14   chr14_3136392   Sample    A    T        1      2        2 
  14   chr14_3141065     AAsi    G    A        0      0        2 
  14   chr14_3141065     AKia    G    A        0      0        2 
  14   chr14_3141065     AOna    G    A        0      0        2 
  14   chr14_3141065     ASom    G    A        0      0        2 
  14   chr14_3141065     HCab    G    A        1      2        2 
  14   chr14_3141065     HPrz    G    A        1      2        2 
  14   chr14_3141065     ZBoe    G    A        0      0        2 
  14   chr14_3141065     ZGre    G    A        0      0        2 
  14   chr14_3141065     ZHar    G    A        0      0        2 
  14   chr14_3141065   Sample    G    A        1      2        2 
  14   chr14_3142719     AAsi    T    C        0      0        2 
  14   chr14_3142719     AKia    T    C        0      0        2 
  14   chr14_3142719     AOna    T    C        1      2        2 
  14   chr14_3142719     ASom    T    C        0      0        2 
  14   chr14_3142719     HCab    T    C        0      0        2 
  14   chr14_3142719     HPrz    T    C        0      0        2 
  14   chr14_3142719     ZBoe    T    C        0      0        2 
  14   chr14_3142719     ZGre    T    C        0      0        2 
  14   chr14_3142719     ZHar    T    C        0      0        2 
  14   chr14_3142719   Sample    T    C        0      0        2 
  14   chr14_3145969     AAsi    T    C        0      0        2 
  14   chr14_3145969     AKia    T    C        0      0        2 
  14   chr14_3145969     AOna    T    C        0      0        2 
  14   chr14_3145969     ASom    T    C        0      0        2 
  14   chr14_3145969     HCab    T    C        1      2        2 
  14   chr14_3145969     HPrz    T    C        1      2        2 
  14   chr14_3145969     ZBoe    T    C        0      0        2 
  14   chr14_3145969     ZGre    T    C        0      0        2 
  14   chr14_3145969     ZHar    T    C        0      0        2 
  14   chr14_3145969   Sample    T    C        1      2        2 
  14   chr14_3149301     AAsi    T    C        0      0        2 
  14   chr14_3149301     AKia    T    C        0      0        2 
  14   chr14_3149301     AOna    T    C        0      0        2 
  14   chr14_3149301     ASom    T    C        0      0        2 
  14   chr14_3149301     HCab    T    C        0      0        2 
  14   chr14_3149301     HPrz    T    C        0      0        2 
  14   chr14_3149301     ZBoe    T    C        0      0        2 
  14   chr14_3149301     ZGre    T    C        0      0        2 
  14   chr14_3149301     ZHar    T    C      0.5      1        2 
  14   chr14_3149301   Sample    T    C        0      0        2 
  14   chr14_3149306     AAsi    A    T        0      0        2 
  14   chr14_3149306     AKia    A    T        1      2        2 
  14   chr14_3149306     AOna    A    T        0      0        2 
  14   chr14_3149306     ASom    A    T        0      0        2 
  14   chr14_3149306     HCab    A    T        0      0        2 
  14   chr14_3149306     HPrz    A    T        0      0        2 
  14   chr14_3149306     ZBoe    A    T        0      0        2 
  14   chr14_3149306     ZGre    A    T        0      0        2 
  14   chr14_3149306     ZHar    A    T        0      0        2 
  14   chr14_3149306   Sample    A    T        0      0        2 
  14   chr14_3151655     AAsi    A    G      0.5      1        2 
  14   chr14_3151655     AKia    A    G        0      0        2 
  14   chr14_3151655     AOna    A    G        0      0        2 
  14   chr14_3151655     ASom    A    G        0      0        2 
  14   chr14_3151655     HCab    A    G        0      0        2 
  14   chr14_3151655     HPrz    A    G        0      0        2 
  14   chr14_3151655     ZBoe    A    G        0      0        2 
  14   chr14_3151655     ZGre    A    G        0      0        2 
  14   chr14_3151655     ZHar    A    G        0      0        2 
  14   chr14_3151655   Sample    A    G        0      0        2 
  14   chr14_3153148     AAsi    A    G        0      0        2 
  14   chr14_3153148     AKia    A    G        0      0        2 
  14   chr14_3153148     AOna    A    G        0      0        2 
  14   chr14_3153148     ASom    A    G        0      0        2 
  14   chr14_3153148     HCab    A    G        1      2        2 
  14   chr14_3153148     HPrz    A    G        1      2        2 
  14   chr14_3153148     ZBoe    A    G        0      0        2 
  14   chr14_3153148     ZGre    A    G        0      0        2 
  14   chr14_3153148     ZHar    A    G        0      0        2 
  14   chr14_3153148   Sample    A    G        1      2        2 
  14   chr14_3155862     AAsi    A    G        0      0        2 
  14   chr14_3155862     AKia    A    G        0      0        2 
  14   chr14_3155862     AOna    A    G        0      0        2 
  14   chr14_3155862     ASom    A    G        0      0        2 
  14   chr14_3155862     HCab    A    G        0      0        2 
  14   chr14_3155862     HPrz    A    G        0      0        2 
  14   chr14_3155862     ZBoe    A    G      0.5      1        2 
  14   chr14_3155862     ZGre    A    G        0      0        2 
  14   chr14_3155862     ZHar    A    G        0      0        2 
  14   chr14_3155862   Sample    A    G        0      0        2 
  14   chr14_3157142     AAsi    C    T        1      2        2 
  14   chr14_3157142     AKia    C    T        0      0        2 
  14   chr14_3157142     AOna    C    T        0      0        2 
  14   chr14_3157142     ASom    C    T        1      2        2 
  14   chr14_3157142     HCab    C    T        0      0        2 
  14   chr14_3157142     HPrz    C    T        0      0        2 
  14   chr14_3157142     ZBoe    C    T        0      0        2 
  14   chr14_3157142     ZGre    C    T        0      0        2 
  14   chr14_3157142     ZHar    C    T        0      0        2 
  14   chr14_3157142   Sample    C    T        0      0        2 
  14   chr14_3159039     AAsi    G    C        0      0        2 
  14   chr14_3159039     AKia    G    C        0      0        2 
  14   chr14_3159039     AOna    G    C        0      0        2 
  14   chr14_3159039     ASom    G    C        0      0        2 
  14   chr14_3159039     HCab    G    C        1      2        2 
  14   chr14_3159039     HPrz    G    C        1      2        2 
  14   chr14_3159039     ZBoe    G    C        0      0        2 
  14   chr14_3159039     ZGre    G    C        0      0        2 
  14   chr14_3159039     ZHar    G    C        0      0        2 
  14   chr14_3159039   Sample    G    C        1      2        2 
  14   chr14_3173289     AAsi    T    C        0      0        2 
  14   chr14_3173289     AKia    T    C        0      0        2 
  14   chr14_3173289     AOna    T    C        0      0        2 
  14   chr14_3173289     ASom    T    C        0      0        2 
  14   chr14_3173289     HCab    T    C        0      0        2 
  14   chr14_3173289     HPrz    T    C        0      0        2 
  14   chr14_3173289     ZBoe    T    C        0      0        2 
  14   chr14_3173289     ZGre    T    C        0      0        2 
  14   chr14_3173289     ZHar    T    C      0.5      1        2 
  14   chr14_3173289   Sample    T    C        0      0        2 
  14   chr14_3196496     AAsi    C    G        0      0        2 
  14   chr14_3196496     AKia    C    G        0      0        2 
  14   chr14_3196496     AOna    C    G        0      0        2 
  14   chr14_3196496     ASom    C    G        0      0        2 
  14   chr14_3196496     HCab    C    G        1      2        2 
  14   chr14_3196496     HPrz    C    G        1      2        2 
  14   chr14_3196496     ZBoe    C    G        0      0        2 
  14   chr14_3196496     ZGre    C    G        0      0        2 
  14   chr14_3196496     ZHar    C    G        0      0        2 
  14   chr14_3196496   Sample    C    G        1      2        2 
  14   chr14_3198261     AAsi    A    G        0      0        2 
  14   chr14_3198261     AKia    A    G        0      0        2 
  14   chr14_3198261     AOna    A    G        0      0        2 
  14   chr14_3198261     ASom    A    G        0      0        2 
  14   chr14_3198261     HCab    A    G      0.5      1        2 
  14   chr14_3198261     HPrz    A    G        0      0        2 
  14   chr14_3198261     ZBoe    A    G        0      0        2 
  14   chr14_3198261     ZGre    A    G        0      0        2 
  14   chr14_3198261     ZHar    A    G        0      0        2 
  14   chr14_3198261   Sample    A    G        0      0        2 
  14   chr14_3201767     AAsi    C    T        0      0        2 
  14   chr14_3201767     AKia    C    T        0      0        2 
  14   chr14_3201767     AOna    C    T        0      0        2 
  14   chr14_3201767     ASom    C    T        0      0        2 
  14   chr14_3201767     HCab    C    T      0.5      1        2 
  14   chr14_3201767     HPrz    C    T        1      2        2 
  14   chr14_3201767     ZBoe    C    T        0      0        2 
  14   chr14_3201767     ZGre    C    T        0      0        2 
  14   chr14_3201767     ZHar    C    T        0      0        2 
  14   chr14_3201767   Sample    C    T        1      2        2 
  14   chr14_3203731     AAsi    A    G        0      0        2 
  14   chr14_3203731     AKia    A    G        0      0        2 
  14   chr14_3203731     AOna    A    G        0      0        2 
  14   chr14_3203731     ASom    A    G        0      0        2 
  14   chr14_3203731     HCab    A    G        0      0        2 
  14   chr14_3203731     HPrz    A    G        0      0        2 
  14   chr14_3203731     ZBoe    A    G        0      0        2 
  14   chr14_3203731     ZGre    A    G        0      0        2 
  14   chr14_3203731     ZHar    A    G      0.5      1        2 
  14   chr14_3203731   Sample    A    G        0      0        2 
  14   chr14_3206660     AAsi    G    C        0      0        2 
  14   chr14_3206660     AKia    G    C        0      0        2 
  14   chr14_3206660     AOna    G    C        0      0        2 
  14   chr14_3206660     ASom    G    C        0      0        2 
  14   chr14_3206660     HCab    G    C        0      0        2 
  14   chr14_3206660     HPrz    G    C      0.5      1        2 
  14   chr14_3206660     ZBoe    G    C        0      0        2 
  14   chr14_3206660     ZGre    G    C        0      0        2 
  14   chr14_3206660     ZHar    G    C        0      0        2 
  14   chr14_3206660   Sample    G    C        0      0        2 
  14   chr14_3207636     AAsi    A    G      0.5      1        2 
  14   chr14_3207636     AKia    A    G        1      2        2 
  14   chr14_3207636     AOna    A    G        1      2        2 
  14   chr14_3207636     ASom    A    G        0      0        2 
  14   chr14_3207636     HCab    A    G        0      0        2 
  14   chr14_3207636     HPrz    A    G        0      0        2 
  14   chr14_3207636     ZBoe    A    G        0      0        2 
  14   chr14_3207636     ZGre    A    G        0      0        2 
  14   chr14_3207636     ZHar    A    G        0      0        2 
  14   chr14_3207636   Sample    A    G        0      0        2 
  14   chr14_3209280     AAsi    A    G        0      0        2 
  14   chr14_3209280     AKia    A    G        0      0        2 
  14   chr14_3209280     AOna    A    G        0      0        2 
  14   chr14_3209280     ASom    A    G        0      0        2 
  14   chr14_3209280     HCab    A    G        0      0        2 
  14   chr14_3209280     HPrz    A    G        0      0        2 
  14   chr14_3209280     ZBoe    A    G        1      2        2 
  14   chr14_3209280     ZGre    A    G        1      2        2 
  14   chr14_3209280     ZHar    A    G        1      2        2 
  14   chr14_3209280   Sample    A    G        0      0        2 
  14   chr14_3209326     AAsi    G    A        0      0        2 
  14   chr14_3209326     AKia    G    A        0      0        2 
  14   chr14_3209326     AOna    G    A        0      0        2 
  14   chr14_3209326     ASom    G    A        0      0        2 
  14   chr14_3209326     HCab    G    A      0.5      1        2 
  14   chr14_3209326     HPrz    G    A        0      0        2 
  14   chr14_3209326     ZBoe    G    A        0      0        2 
  14   chr14_3209326     ZGre    G    A        0      0        2 
  14   chr14_3209326     ZHar    G    A        0      0        2 
  14   chr14_3209326   Sample    G    A        1      2        2 
  14   chr14_3211240     AAsi    A    C      0.5      1        2 
  14   chr14_3211240     AKia    A    C        0      0        2 
  14   chr14_3211240     AOna    A    C        0      0        2 
  14   chr14_3211240     ASom    A    C        0      0        2 
  14   chr14_3211240     HCab    A    C        0      0        2 
  14   chr14_3211240     HPrz    A    C        0      0        2 
  14   chr14_3211240     ZBoe    A    C        0      0        2 
  14   chr14_3211240     ZGre    A    C        0      0        2 
  14   chr14_3211240     ZHar    A    C        0      0        2 
  14   chr14_3211240   Sample    A    C        0      0        2 
  14   chr14_3215908     AAsi    T    C      0.5      1        2 
  14   chr14_3215908     AKia    T    C        0      0        2 
  14   chr14_3215908     AOna    T    C        0      0        2 
  14   chr14_3215908     ASom    T    C        1      2        2 
  14   chr14_3215908     HCab    T    C        0      0        2 
  14   chr14_3215908     HPrz    T    C        0      0        2 
  14   chr14_3215908     ZBoe    T    C        0      0        2 
  14   chr14_3215908     ZGre    T    C        0      0        2 
  14   chr14_3215908     ZHar    T    C        0      0        2 
  14   chr14_3215908   Sample    T    C        0      0        2 
  14   chr14_3217263     AAsi    G    A        0      0        2 
  14   chr14_3217263     AKia    G    A        0      0        2 
  14   chr14_3217263     AOna    G    A        0      0        2 
  14   chr14_3217263     ASom    G    A        0      0        2 
  14   chr14_3217263     HCab    G    A        0      0        2 
  14   chr14_3217263     HPrz    G    A        0      0        2 
  14   chr14_3217263     ZBoe    G    A        0      0        2 
  14   chr14_3217263     ZGre    G    A        0      0        2 
  14   chr14_3217263     ZHar    G    A        1      2        2 
  14   chr14_3217263   Sample    G    A        0      0        2 
  14   chr14_3221758     AAsi    T    C        0      0        2 
  14   chr14_3221758     AKia    T    C        0      0        2 
  14   chr14_3221758     AOna    T    C        0      0        2 
  14   chr14_3221758     ASom    T    C        0      0        2 
  14   chr14_3221758     HCab    T    C        0      0        2 
  14   chr14_3221758     HPrz    T    C        0      0        2 
  14   chr14_3221758     ZBoe    T    C        0      0        2 
  14   chr14_3221758     ZGre    T    C        0      0        2 
  14   chr14_3221758     ZHar    T    C      0.5      1        2 
  14   chr14_3221758   Sample    T    C        0      0        2 
  14   chr14_3223026     AAsi    C    T        0      0        2 
  14   chr14_3223026     AKia    C    T        0      0        2 
  14   chr14_3223026     AOna    C    T        0      0        2 
  14   chr14_3223026     ASom    C    T        0      0        2 
  14   chr14_3223026     HCab    C    T        1      2        2 
  14   chr14_3223026     HPrz    C    T        1      2        2 
  14   chr14_3223026     ZBoe    C    T        0      0        2 
  14   chr14_3223026     ZGre    C    T        0      0        2 
  14   chr14_3223026     ZHar    C    T        0      0        2 
  14   chr14_3223026   Sample    C    T        0      0        2 
  14   chr14_3223909     AAsi    T    C        0      0        2 
  14   chr14_3223909     AKia    T    C        0      0        2 
  14   chr14_3223909     AOna    T    C        0      0        2 
  14   chr14_3223909     ASom    T    C        0      0        2 
  14   chr14_3223909     HCab    T    C        0      0        2 
  14   chr14_3223909     HPrz    T    C        0      0        2 
  14   chr14_3223909     ZBoe    T    C        1      2        2 
  14   chr14_3223909     ZGre    T    C        1      2        2 
  14   chr14_3223909     ZHar    T    C        0      0        2 
  14   chr14_3223909   Sample    T    C        0      0        2 
  14   chr14_3230335     AAsi    T    G        0      0        2 
  14   chr14_3230335     AKia    T    G        0      0        2 
  14   chr14_3230335     AOna    T    G        0      0        2 
  14   chr14_3230335     ASom    T    G        0      0        2 
  14   chr14_3230335     HCab    T    G        0      0        2 
  14   chr14_3230335     HPrz    T    G        0      0        2 
  14   chr14_3230335     ZBoe    T    G        0      0        2 
  14   chr14_3230335     ZGre    T    G      0.5      1        2 
  14   chr14_3230335     ZHar    T    G        0      0        2 
  14   chr14_3230335   Sample    T    G        0      0        2 
  14   chr14_3230784     AAsi    G    A        0      0        2 
  14   chr14_3230784     AKia    G    A        0      0        2 
  14   chr14_3230784     AOna    G    A        0      0        2 
  14   chr14_3230784     ASom    G    A        0      0        2 
  14   chr14_3230784     HCab    G    A        1      2        2 
  14   chr14_3230784     HPrz    G    A        1      2        2 
  14   chr14_3230784     ZBoe    G    A        0      0        2 
  14   chr14_3230784     ZGre    G    A        0      0        2 
  14   chr14_3230784     ZHar    G    A        0      0        2 
  14   chr14_3230784   Sample    G    A        1      2        2 
  14   chr14_3234430     AAsi    C    G      0.5      1        2 
  14   chr14_3234430     AKia    C    G        0      0        2 
  14   chr14_3234430     AOna    C    G        0      0        2 
  14   chr14_3234430     ASom    C    G      0.5      1        2 
  14   chr14_3234430     HCab    C    G        0      0        2 
  14   chr14_3234430     HPrz    C    G        0      0        2 
  14   chr14_3234430     ZBoe    C    G        0      0        2 
  14   chr14_3234430     ZGre    C    G        0      0        2 
  14   chr14_3234430     ZHar    C    G        0      0        2 
  14   chr14_3234430   Sample    C    G        0      0        2 
  14   chr14_3246461     AAsi    A    G        0      0        2 
  14   chr14_3246461     AKia    A    G        0      0        2 
  14   chr14_3246461     AOna    A    G        0      0        2 
  14   chr14_3246461     ASom    A    G        0      0        2 
  14   chr14_3246461     HCab    A    G        1      2        2 
  14   chr14_3246461     HPrz    A    G        1      2        2 
  14   chr14_3246461     ZBoe    A    G        0      0        2 
  14   chr14_3246461     ZGre    A    G        0      0        2 
  14   chr14_3246461     ZHar    A    G        0      0        2 
  14   chr14_3246461   Sample    A    G        1      2        2 
  14   chr14_3247523     AAsi    C    T        1      2        2 
  14   chr14_3247523     AKia    C    T        0      0        2 
  14   chr14_3247523     AOna    C    T        0      0        2 
  14   chr14_3247523     ASom    C    T        0      0        2 
  14   chr14_3247523     HCab    C    T        0      0        2 
  14   chr14_3247523     HPrz    C    T        0      0        2 
  14   chr14_3247523     ZBoe    C    T        0      0        2 
  14   chr14_3247523     ZGre    C    T        0      0        2 
  14   chr14_3247523     ZHar    C    T        0      0        2 
  14   chr14_3247523   Sample    C    T        0      0        2 
  14   chr14_3248968     AAsi    T    C        1      2        2 
  14   chr14_3248968     AKia    T    C        0      0        2 
  14   chr14_3248968     AOna    T    C        0      0        2 
  14   chr14_3248968     ASom    T    C        1      2        2 
  14   chr14_3248968     HCab    T    C        0      0        2 
  14   chr14_3248968     HPrz    T    C        0      0        2 
  14   chr14_3248968     ZBoe    T    C        0      0        2 
  14   chr14_3248968     ZGre    T    C        0      0        2 
  14   chr14_3248968     ZHar    T    C        0      0        2 
  14   chr14_3248968   Sample    T    C        0      0        2 
  14   chr14_3256166     AAsi    A    G        0      0        2 
  14   chr14_3256166     AKia    A    G        0      0        2 
  14   chr14_3256166     AOna    A    G        0      0        2 
  14   chr14_3256166     ASom    A    G        0      0        2 
  14   chr14_3256166     HCab    A    G        1      2        2 
  14   chr14_3256166     HPrz    A    G        0      0        2 
  14   chr14_3256166     ZBoe    A    G        0      0        2 
  14   chr14_3256166     ZGre    A    G        0      0        2 
  14   chr14_3256166     ZHar    A    G        0      0        2 
  14   chr14_3256166   Sample    A    G        1      2        2 
  14   chr14_3257707     AAsi    T    C        0      0        2 
  14   chr14_3257707     AKia    T    C        0      0        2 
  14   chr14_3257707     AOna    T    C        0      0        2 
  14   chr14_3257707     ASom    T    C        0      0        2 
  14   chr14_3257707     HCab    T    C      0.5      1        2 
  14   chr14_3257707     HPrz    T    C        0      0        2 
  14   chr14_3257707     ZBoe    T    C        0      0        2 
  14   chr14_3257707     ZGre    T    C        0      0        2 
  14   chr14_3257707     ZHar    T    C        0      0        2 
  14   chr14_3257707   Sample    T    C        0      0        2 
  14   chr14_3258023     AAsi    A    G        1      2        2 
  14   chr14_3258023     AKia    A    G        0      0        2 
  14   chr14_3258023     AOna    A    G        0      0        2 
  14   chr14_3258023     ASom    A    G        1      2        2 
  14   chr14_3258023     HCab    A    G        0      0        2 
  14   chr14_3258023     HPrz    A    G        0      0        2 
  14   chr14_3258023     ZBoe    A    G        0      0        2 
  14   chr14_3258023     ZGre    A    G        0      0        2 
  14   chr14_3258023     ZHar    A    G        0      0        2 
  14   chr14_3258023   Sample    A    G        0      0        2 
  14   chr14_3258102     AAsi    T    C        0      0        2 
  14   chr14_3258102     AKia    T    C        0      0        2 
  14   chr14_3258102     AOna    T    C        0      0        2 
  14   chr14_3258102     ASom    T    C        0      0        2 
  14   chr14_3258102     HCab    T    C        0      0        2 
  14   chr14_3258102     HPrz    T    C        0      0        2 
  14   chr14_3258102     ZBoe    T    C        1      2        2 
  14   chr14_3258102     ZGre    T    C        0      0        2 
  14   chr14_3258102     ZHar    T    C        0      0        2 
  14   chr14_3258102   Sample    T    C        0      0        2 
  14   chr14_3260254     AAsi    T    C        0      0        2 
  14   chr14_3260254     AKia    T    C        0      0        2 
  14   chr14_3260254     AOna    T    C        0      0        2 
  14   chr14_3260254     ASom    T    C        0      0        2 
  14   chr14_3260254     HCab    T    C        1      2        2 
  14   chr14_3260254     HPrz    T    C        1      2        2 
  14   chr14_3260254     ZBoe    T    C        0      0        2 
  14   chr14_3260254     ZGre    T    C        0      0        2 
  14   chr14_3260254     ZHar    T    C        0      0        2 
  14   chr14_3260254   Sample    T    C        1      2        2 
  14   chr14_3269586     AAsi    G    T        0      0        2 
  14   chr14_3269586     AKia    G    T        0      0        2 
  14   chr14_3269586     AOna    G    T        0      0        2 
  14   chr14_3269586     ASom    G    T        0      0        2 
  14   chr14_3269586     HCab    G    T        0      0        2 
  14   chr14_3269586     HPrz    G    T        0      0        2 
  14   chr14_3269586     ZBoe    G    T        0      0        2 
  14   chr14_3269586     ZGre    G    T        1      2        2 
  14   chr14_3269586     ZHar    G    T        0      0        2 
  14   chr14_3269586   Sample    G    T        0      0        2 
  14   chr14_3272959     AAsi    A    G        0      0        2 
  14   chr14_3272959     AKia    A    G        0      0        2 
  14   chr14_3272959     AOna    A    G        0      0        2 
  14   chr14_3272959     ASom    A    G        0      0        2 
  14   chr14_3272959     HCab    A    G        0      0        2 
  14   chr14_3272959     HPrz    A    G        0      0        2 
  14   chr14_3272959     ZBoe    A    G      0.5      1        2 
  14   chr14_3272959     ZGre    A    G        0      0        2 
  14   chr14_3272959     ZHar    A    G        0      0        2 
  14   chr14_3272959   Sample    A    G        0      0        2 
  14   chr14_3273515     AAsi    T    C        0      0        2 
  14   chr14_3273515     AKia    T    C        0      0        2 
  14   chr14_3273515     AOna    T    C        0      0        2 
  14   chr14_3273515     ASom    T    C        0      0        2 
  14   chr14_3273515     HCab    T    C        1      2        2 
  14   chr14_3273515     HPrz    T    C        1      2        2 
  14   chr14_3273515     ZBoe    T    C        0      0        2 
  14   chr14_3273515     ZGre    T    C        0      0        2 
  14   chr14_3273515     ZHar    T    C        0      0        2 
  14   chr14_3273515   Sample    T    C        1      2        2 
  14   chr14_3274866     AAsi    A    G        1      2        2 
  14   chr14_3274866     AKia    A    G        0      0        2 
  14   chr14_3274866     AOna    A    G        0      0        2 
  14   chr14_3274866     ASom    A    G        1      2        2 
  14   chr14_3274866     HCab    A    G        0      0        2 
  14   chr14_3274866     HPrz    A    G        0      0        2 
  14   chr14_3274866     ZBoe    A    G        0      0        2 
  14   chr14_3274866     ZGre    A    G        0      0        2 
  14   chr14_3274866     ZHar    A    G        0      0        2 
  14   chr14_3274866   Sample    A    G        0      0        2 
  14   chr14_3279064     AAsi    G    C        0      0        2 
  14   chr14_3279064     AKia    G    C        0      0        2 
  14   chr14_3279064     AOna    G    C        0      0        2 
  14   chr14_3279064     ASom    G    C        0      0        2 
  14   chr14_3279064     HCab    G    C        1      2        2 
  14   chr14_3279064     HPrz    G    C        1      2        2 
  14   chr14_3279064     ZBoe    G    C        0      0        2 
  14   chr14_3279064     ZGre    G    C        0      0        2 
  14   chr14_3279064     ZHar    G    C        0      0        2 
  14   chr14_3279064   Sample    G    C        1      2        2 
  14   chr14_3279322     AAsi    T    C        1      2        2 
  14   chr14_3279322     AKia    T    C        0      0        2 
  14   chr14_3279322     AOna    T    C        0      0        2 
  14   chr14_3279322     ASom    T    C        1      2        2 
  14   chr14_3279322     HCab    T    C        0      0        2 
  14   chr14_3279322     HPrz    T    C        0      0        2 
  14   chr14_3279322     ZBoe    T    C        0      0        2 
  14   chr14_3279322     ZGre    T    C        0      0        2 
  14   chr14_3279322     ZHar    T    C        0      0        2 
  14   chr14_3279322   Sample    T    C        0      0        2 
  14   chr14_3290018     AAsi    T    C        0      0        2 
  14   chr14_3290018     AKia    T    C        1      2        2 
  14   chr14_3290018     AOna    T    C        0      0        2 
  14   chr14_3290018     ASom    T    C        0      0        2 
  14   chr14_3290018     HCab    T    C        0      0        2 
  14   chr14_3290018     HPrz    T    C        0      0        2 
  14   chr14_3290018     ZBoe    T    C        0      0        2 
  14   chr14_3290018     ZGre    T    C        0      0        2 
  14   chr14_3290018     ZHar    T    C        0      0        2 
  14   chr14_3290018   Sample    T    C        0      0        2 
  14   chr14_3290936     AAsi    C    T        1      2        2 
  14   chr14_3290936     AKia    C    T        0      0        2 
  14   chr14_3290936     AOna    C    T        0      0        2 
  14   chr14_3290936     ASom    C    T      0.5      1        2 
  14   chr14_3290936     HCab    C    T        0      0        2 
  14   chr14_3290936     HPrz    C    T        0      0        2 
  14   chr14_3290936     ZBoe    C    T        0      0        2 
  14   chr14_3290936     ZGre    C    T        0      0        2 
  14   chr14_3290936     ZHar    C    T        0      0        2 
  14   chr14_3290936   Sample    C    T        0      0        2 
  14   chr14_3298464     AAsi    C    T        0      0        2 
  14   chr14_3298464     AKia    C    T        1      2        2 
  14   chr14_3298464     AOna    C    T        1      2        2 
  14   chr14_3298464     ASom    C    T        0      0        2 
  14   chr14_3298464     HCab    C    T        0      0        2 
  14   chr14_3298464     HPrz    C    T        0      0        2 
  14   chr14_3298464     ZBoe    C    T        0      0        2 
  14   chr14_3298464     ZGre    C    T        0      0        2 
  14   chr14_3298464     ZHar    C    T        0      0        2 
  14   chr14_3298464   Sample    C    T        0      0        2 
  14   chr14_3299334     AAsi    T    C      0.5      1        2 
  14   chr14_3299334     AKia    T    C        0      0        2 
  14   chr14_3299334     AOna    T    C        0      0        2 
  14   chr14_3299334     ASom    T    C        0      0        2 
  14   chr14_3299334     HCab    T    C        1      2        2 
  14   chr14_3299334     HPrz    T    C        1      2        2 
  14   chr14_3299334     ZBoe    T    C        0      0        2 
  14   chr14_3299334     ZGre    T    C        0      0        2 
  14   chr14_3299334     ZHar    T    C        0      0        2 
  14   chr14_3299334   Sample    T    C        1      2        2 
  14   chr14_3302680     AAsi    T    C        0      0        2 
  14   chr14_3302680     AKia    T    C        0      0        2 
  14   chr14_3302680     AOna    T    C        0      0        2 
  14   chr14_3302680     ASom    T    C        0      0        2 
  14   chr14_3302680     HCab    T    C        0      0        2 
  14   chr14_3302680     HPrz    T    C        0      0        2 
  14   chr14_3302680     ZBoe    T    C        0      0        2 
  14   chr14_3302680     ZGre    T    C        1      2        2 
  14   chr14_3302680     ZHar    T    C        0      0        2 
  14   chr14_3302680   Sample    T    C        0      0        2 
  14   chr14_3307165     AAsi    C    T        0      0        2 
  14   chr14_3307165     AKia    C    T        0      0        2 
  14   chr14_3307165     AOna    C    T        0      0        2 
  14   chr14_3307165     ASom    C    T        0      0        2 
  14   chr14_3307165     HCab    C    T        1      2        2 
  14   chr14_3307165     HPrz    C    T        1      2        2 
  14   chr14_3307165     ZBoe    C    T        0      0        2 
  14   chr14_3307165     ZGre    C    T        0      0        2 
  14   chr14_3307165     ZHar    C    T        0      0        2 
  14   chr14_3307165   Sample    C    T        1      2        2 
  14   chr14_3309359     AAsi    A    G        0      0        2 
  14   chr14_3309359     AKia    A    G        0      0        2 
  14   chr14_3309359     AOna    A    G        0      0        2 
  14   chr14_3309359     ASom    A    G      0.5      1        2 
  14   chr14_3309359     HCab    A    G        0      0        2 
  14   chr14_3309359     HPrz    A    G        0      0        2 
  14   chr14_3309359     ZBoe    A    G        0      0        2 
  14   chr14_3309359     ZGre    A    G        0      0        2 
  14   chr14_3309359     ZHar    A    G        0      0        2 
  14   chr14_3309359   Sample    A    G        0      0        2 
  14   chr14_3322040     AAsi    T    C        0      0        2 
  14   chr14_3322040     AKia    T    C        0      0        2 
  14   chr14_3322040     AOna    T    C        0      0        2 
  14   chr14_3322040     ASom    T    C      0.5      1        2 
  14   chr14_3322040     HCab    T    C        0      0        2 
  14   chr14_3322040     HPrz    T    C        0      0        2 
  14   chr14_3322040     ZBoe    T    C        0      0        2 
  14   chr14_3322040     ZGre    T    C        0      0        2 
  14   chr14_3322040     ZHar    T    C        0      0        2 
  14   chr14_3322040   Sample    T    C        0      0        2 
  14   chr14_3322301     AAsi    C    T        0      0        2 
  14   chr14_3322301     AKia    C    T        0      0        2 
  14   chr14_3322301     AOna    C    T        0      0        2 
  14   chr14_3322301     ASom    C    T        0      0        2 
  14   chr14_3322301     HCab    C    T        1      2        2 
  14   chr14_3322301     HPrz    C    T        1      2        2 
  14   chr14_3322301     ZBoe    C    T        0      0        2 
  14   chr14_3322301     ZGre    C    T        0      0        2 
  14   chr14_3322301     ZHar    C    T        0      0        2 
  14   chr14_3322301   Sample    C    T        1      2        2 
  14   chr14_3334536     AAsi    A    G        0      0        2 
  14   chr14_3334536     AKia    A    G        0      0        2 
  14   chr14_3334536     AOna    A    G        0      0        2 
  14   chr14_3334536     ASom    A    G        0      0        2 
  14   chr14_3334536     HCab    A    G        1      2        2 
  14   chr14_3334536     HPrz    A    G        1      2        2 
  14   chr14_3334536     ZBoe    A    G        0      0        2 
  14   chr14_3334536     ZGre    A    G        0      0        2 
  14   chr14_3334536     ZHar    A    G        0      0        2 
  14   chr14_3334536   Sample    A    G        1      2        2 
  14   chr14_3337112     AAsi    G    T        0      0        2 
  14   chr14_3337112     AKia    G    T        0      0        2 
  14   chr14_3337112     AOna    G    T        0      0        2 
  14   chr14_3337112     ASom    G    T        0      0        2 
  14   chr14_3337112     HCab    G    T        1      2        2 
  14   chr14_3337112     HPrz    G    T        1      2        2 
  14   chr14_3337112     ZBoe    G    T        0      0        2 
  14   chr14_3337112     ZGre    G    T        0      0        2 
  14   chr14_3337112     ZHar    G    T        0      0        2 
  14   chr14_3337112   Sample    G    T        1      2        2 
  14   chr14_3344454     AAsi    C    G        0      0        2 
  14   chr14_3344454     AKia    C    G        0      0        2 
  14   chr14_3344454     AOna    C    G        0      0        2 
  14   chr14_3344454     ASom    C    G        0      0        2 
  14   chr14_3344454     HCab    C    G        1      2        2 
  14   chr14_3344454     HPrz    C    G        1      2        2 
  14   chr14_3344454     ZBoe    C    G        0      0        2 
  14   chr14_3344454     ZGre    C    G        0      0        2 
  14   chr14_3344454     ZHar    C    G        0      0        2 
  14   chr14_3344454   Sample    C    G        1      2        2 
  14   chr14_3348476     AAsi    C    A      0.5      1        2 
  14   chr14_3348476     AKia    C    A        0      0        2 
  14   chr14_3348476     AOna    C    A        0      0        2 
  14   chr14_3348476     ASom    C    A        0      0        2 
  14   chr14_3348476     HCab    C    A        0      0        2 
  14   chr14_3348476     HPrz    C    A        0      0        2 
  14   chr14_3348476     ZBoe    C    A        0      0        2 
  14   chr14_3348476     ZGre    C    A        0      0        2 
  14   chr14_3348476     ZHar    C    A        0      0        2 
  14   chr14_3348476   Sample    C    A        0      0        2 
  14   chr14_3355054     AAsi    T    C        0      0        2 
  14   chr14_3355054     AKia    T    C        0      0        2 
  14   chr14_3355054     AOna    T    C        0      0        2 
  14   chr14_3355054     ASom    T    C        0      0        2 
  14   chr14_3355054     HCab    T    C        0      0        2 
  14   chr14_3355054     HPrz    T    C        0      0        2 
  14   chr14_3355054     ZBoe    T    C        0      0        2 
  14   chr14_3355054     ZGre    T    C      0.5      1        2 
  14   chr14_3355054     ZHar    T    C        0      0        2 
  14   chr14_3355054   Sample    T    C        0      0        2 
  14   chr14_3355902     AAsi    T    C        0      0        2 
  14   chr14_3355902     AKia    T    C        0      0        2 
  14   chr14_3355902     AOna    T    C        0      0        2 
  14   chr14_3355902     ASom    T    C        0      0        2 
  14   chr14_3355902     HCab    T    C        0      0        2 
  14   chr14_3355902     HPrz    T    C        0      0        2 
  14   chr14_3355902     ZBoe    T    C      0.5      1        2 
  14   chr14_3355902     ZGre    T    C        0      0        2 
  14   chr14_3355902     ZHar    T    C        0      0        2 
  14   chr14_3355902   Sample    T    C        0      0        2 
  14   chr14_3361215     AAsi    A    G        0      0        2 
  14   chr14_3361215     AKia    A    G        0      0        2 
  14   chr14_3361215     AOna    A    G        1      2        2 
  14   chr14_3361215     ASom    A    G        0      0        2 
  14   chr14_3361215     HCab    A    G        0      0        2 
  14   chr14_3361215     HPrz    A    G        0      0        2 
  14   chr14_3361215     ZBoe    A    G        0      0        2 
  14   chr14_3361215     ZGre    A    G        0      0        2 
  14   chr14_3361215     ZHar    A    G        1      2        2 
  14   chr14_3361215   Sample    A    G        0      0        2 
  14   chr14_3365375     AAsi    A    G        1      2        2 
  14   chr14_3365375     AKia    A    G        0      0        2 
  14   chr14_3365375     AOna    A    G        0      0        2 
  14   chr14_3365375     ASom    A    G        1      2        2 
  14   chr14_3365375     HCab    A    G        0      0        2 
  14   chr14_3365375     HPrz    A    G        0      0        2 
  14   chr14_3365375     ZBoe    A    G        0      0        2 
  14   chr14_3365375     ZGre    A    G        0      0        2 
  14   chr14_3365375     ZHar    A    G        0      0        2 
  14   chr14_3365375   Sample    A    G        0      0        2 
  14   chr14_3380593     AAsi    A    G        0      0        2 
  14   chr14_3380593     AKia    A    G        1      2        2 
  14   chr14_3380593     AOna    A    G        1      2        2 
  14   chr14_3380593     ASom    A    G        0      0        2 
  14   chr14_3380593     HCab    A    G        0      0        2 
  14   chr14_3380593     HPrz    A    G        0      0        2 
  14   chr14_3380593     ZBoe    A    G        0      0        2 
  14   chr14_3380593     ZGre    A    G        1      2        2 
  14   chr14_3380593     ZHar    A    G        0      0        2 
  14   chr14_3380593   Sample    A    G        0      0        2 
  14   chr14_3380655     AAsi    T    C        0      0        2 
  14   chr14_3380655     AKia    T    C        0      0        2 
  14   chr14_3380655     AOna    T    C        0      0        2 
  14   chr14_3380655     ASom    T    C        0      0        2 
  14   chr14_3380655     HCab    T    C        1      2        2 
  14   chr14_3380655     HPrz    T    C        1      2        2 
  14   chr14_3380655     ZBoe    T    C        0      0        2 
  14   chr14_3380655     ZGre    T    C        0      0        2 
  14   chr14_3380655     ZHar    T    C        0      0        2 
  14   chr14_3380655   Sample    T    C        1      2        2 
  14   chr14_3380833     AAsi    T    C        1      2        2 
  14   chr14_3380833     AKia    T    C        0      0        2 
  14   chr14_3380833     AOna    T    C        0      0        2 
  14   chr14_3380833     ASom    T    C        1      2        2 
  14   chr14_3380833     HCab    T    C        0      0        2 
  14   chr14_3380833     HPrz    T    C        0      0        2 
  14   chr14_3380833     ZBoe    T    C        0      0        2 
  14   chr14_3380833     ZGre    T    C        0      0        2 
  14   chr14_3380833     ZHar    T    C        0      0        2 
  14   chr14_3380833   Sample    T    C        0      0        2 
  14   chr14_3385487     AAsi    C    T      0.5      1        2 
  14   chr14_3385487     AKia    C    T        0      0        2 
  14   chr14_3385487     AOna    C    T        0      0        2 
  14   chr14_3385487     ASom    C    T        0      0        2 
  14   chr14_3385487     HCab    C    T        0      0        2 
  14   chr14_3385487     HPrz    C    T        0      0        2 
  14   chr14_3385487     ZBoe    C    T        0      0        2 
  14   chr14_3385487     ZGre    C    T        0      0        2 
  14   chr14_3385487     ZHar    C    T        0      0        2 
  14   chr14_3385487   Sample    C    T        0      0        2 
  14   chr14_3391059     AAsi    G    T        0      0        2 
  14   chr14_3391059     AKia    G    T        0      0        2 
  14   chr14_3391059     AOna    G    T        0      0        2 
  14   chr14_3391059     ASom    G    T        0      0        2 
  14   chr14_3391059     HCab    G    T        1      2        2 
  14   chr14_3391059     HPrz    G    T        1      2        2 
  14   chr14_3391059     ZBoe    G    T        0      0        2 
  14   chr14_3391059     ZGre    G    T        0      0        2 
  14   chr14_3391059     ZHar    G    T        0      0        2 
  14   chr14_3391059   Sample    G    T        1      2        2 
  14   chr14_3392233     AAsi    A    C        0      0        2 
  14   chr14_3392233     AKia    A    C        0      0        2 
  14   chr14_3392233     AOna    A    C        0      0        2 
  14   chr14_3392233     ASom    A    C        0      0        2 
  14   chr14_3392233     HCab    A    C        1      2        2 
  14   chr14_3392233     HPrz    A    C        1      2        2 
  14   chr14_3392233     ZBoe    A    C        0      0        2 
  14   chr14_3392233     ZGre    A    C        0      0        2 
  14   chr14_3392233     ZHar    A    C        0      0        2 
  14   chr14_3392233   Sample    A    C        1      2        2 
  14   chr14_3392963     AAsi    G    A        0      0        2 
  14   chr14_3392963     AKia    G    A        0      0        2 
  14   chr14_3392963     AOna    G    A        0      0        2 
  14   chr14_3392963     ASom    G    A        0      0        2 
  14   chr14_3392963     HCab    G    A        1      2        2 
  14   chr14_3392963     HPrz    G    A        1      2        2 
  14   chr14_3392963     ZBoe    G    A        0      0        2 
  14   chr14_3392963     ZGre    G    A        0      0        2 
  14   chr14_3392963     ZHar    G    A        0      0        2 
  14   chr14_3392963   Sample    G    A        1      2        2 
  14   chr14_3400281     AAsi    T    C        0      0        2 
  14   chr14_3400281     AKia    T    C        0      0        2 
  14   chr14_3400281     AOna    T    C        0      0        2 
  14   chr14_3400281     ASom    T    C        0      0        2 
  14   chr14_3400281     HCab    T    C      0.5      1        2 
  14   chr14_3400281     HPrz    T    C        0      0        2 
  14   chr14_3400281     ZBoe    T    C        0      0        2 
  14   chr14_3400281     ZGre    T    C        0      0        2 
  14   chr14_3400281     ZHar    T    C        0      0        2 
  14   chr14_3400281   Sample    T    C        0      0        2 
  14   chr14_3400487     AAsi    T    G      0.5      1        2 
  14   chr14_3400487     AKia    T    G        0      0        2 
  14   chr14_3400487     AOna    T    G        0      0        2 
  14   chr14_3400487     ASom    T    G        0      0        2 
  14   chr14_3400487     HCab    T    G        0      0        2 
  14   chr14_3400487     HPrz    T    G        0      0        2 
  14   chr14_3400487     ZBoe    T    G        0      0        2 
  14   chr14_3400487     ZGre    T    G        0      0        2 
  14   chr14_3400487     ZHar    T    G        0      0        2 
  14   chr14_3400487   Sample    T    G        0      0        2 
  14   chr14_3400882     AAsi    T    C        0      0        2 
  14   chr14_3400882     AKia    T    C        0      0        2 
  14   chr14_3400882     AOna    T    C        0      0        2 
  14   chr14_3400882     ASom    T    C        0      0        2 
  14   chr14_3400882     HCab    T    C        0      0        2 
  14   chr14_3400882     HPrz    T    C        0      0        2 
  14   chr14_3400882     ZBoe    T    C        0      0        2 
  14   chr14_3400882     ZGre    T    C      0.5      1        2 
  14   chr14_3400882     ZHar    T    C        0      0        2 
  14   chr14_3400882   Sample    T    C        0      0        2 
  14   chr14_3406853     AAsi    C    G        0      0        2 
  14   chr14_3406853     AKia    C    G        0      0        2 
  14   chr14_3406853     AOna    C    G        0      0        2 
  14   chr14_3406853     ASom    C    G        0      0        2 
  14   chr14_3406853     HCab    C    G        0      0        2 
  14   chr14_3406853     HPrz    C    G        0      0        2 
  14   chr14_3406853     ZBoe    C    G        0      0        2 
  14   chr14_3406853     ZGre    C    G        0      0        2 
  14   chr14_3406853     ZHar    C    G        1      2        2 
  14   chr14_3406853   Sample    C    G        0      0        2 
  14   chr14_3418962     AAsi    T    C        0      0        2 
  14   chr14_3418962     AKia    T    C        0      0        2 
  14   chr14_3418962     AOna    T    C        0      0        2 
  14   chr14_3418962     ASom    T    C        0      0        2 
  14   chr14_3418962     HCab    T    C        1      2        2 
  14   chr14_3418962     HPrz    T    C      0.5      1        2 
  14   chr14_3418962     ZBoe    T    C        0      0        2 
  14   chr14_3418962     ZGre    T    C        0      0        2 
  14   chr14_3418962     ZHar    T    C        0      0        2 
  14   chr14_3418962   Sample    T    C        1      2        2 
  14   chr14_3420905     AAsi    T    C        0      0        2 
  14   chr14_3420905     AKia    T    C        0      0        2 
  14   chr14_3420905     AOna    T    C        1      2        2 
  14   chr14_3420905     ASom    T    C        0      0        2 
  14   chr14_3420905     HCab    T    C        0      0        2 
  14   chr14_3420905     HPrz    T    C        0      0        2 
  14   chr14_3420905     ZBoe    T    C        0      0        2 
  14   chr14_3420905     ZGre    T    C        0      0        2 
  14   chr14_3420905     ZHar    T    C        0      0        2 
  14   chr14_3420905   Sample    T    C        0      0        2 
  14   chr14_3423304     AAsi    T    A        0      0        2 
  14   chr14_3423304     AKia    T    A        0      0        2 
  14   chr14_3423304     AOna    T    A        0      0        2 
  14   chr14_3423304     ASom    T    A        0      0        2 
  14   chr14_3423304     HCab    T    A        1      2        2 
  14   chr14_3423304     HPrz    T    A      0.5      1        2 
  14   chr14_3423304     ZBoe    T    A        0      0        2 
  14   chr14_3423304     ZGre    T    A        0      0        2 
  14   chr14_3423304     ZHar    T    A        0      0        2 
  14   chr14_3423304   Sample    T    A        0      0        2 
  14   chr14_3424005     AAsi    A    G        0      0        2 
  14   chr14_3424005     AKia    A    G        0      0        2 
  14   chr14_3424005     AOna    A    G        0      0        2 
  14   chr14_3424005     ASom    A    G        0      0        2 
  14   chr14_3424005     HCab    A    G        0      0        2 
  14   chr14_3424005     HPrz    A    G        0      0        2 
  14   chr14_3424005     ZBoe    A    G        0      0        2 
  14   chr14_3424005     ZGre    A    G      0.5      1        2 
  14   chr14_3424005     ZHar    A    G        0      0        2 
  14   chr14_3424005   Sample    A    G        0      0        2 
  14   chr14_3427198     AAsi    G    A        0      0        2 
  14   chr14_3427198     AKia    G    A        0      0        2 
  14   chr14_3427198     AOna    G    A        0      0        2 
  14   chr14_3427198     ASom    G    A        0      0        2 
  14   chr14_3427198     HCab    G    A        1      2        2 
  14   chr14_3427198     HPrz    G    A        1      2        2 
  14   chr14_3427198     ZBoe    G    A        0      0        2 
  14   chr14_3427198     ZGre    G    A        0      0        2 
  14   chr14_3427198     ZHar    G    A        0      0        2 
  14   chr14_3427198   Sample    G    A        1      2        2 
  14   chr14_3428526     AAsi    T    C        0      0        2 
  14   chr14_3428526     AKia    T    C        0      0        2 
  14   chr14_3428526     AOna    T    C        0      0        2 
  14   chr14_3428526     ASom    T    C        0      0        2 
  14   chr14_3428526     HCab    T    C        0      0        2 
  14   chr14_3428526     HPrz    T    C        0      0        2 
  14   chr14_3428526     ZBoe    T    C        0      0        2 
  14   chr14_3428526     ZGre    T    C      0.5      1        2 
  14   chr14_3428526     ZHar    T    C        0      0        2 
  14   chr14_3428526   Sample    T    C        0      0        2 
  14   chr14_3436043     AAsi    A    G        0      0        2 
  14   chr14_3436043     AKia    A    G        1      2        2 
  14   chr14_3436043     AOna    A    G        0      0        2 
  14   chr14_3436043     ASom    A    G        0      0        2 
  14   chr14_3436043     HCab    A    G        0      0        2 
  14   chr14_3436043     HPrz    A    G        0      0        2 
  14   chr14_3436043     ZBoe    A    G        0      0        2 
  14   chr14_3436043     ZGre    A    G        0      0        2 
  14   chr14_3436043     ZHar    A    G        0      0        2 
  14   chr14_3436043   Sample    A    G        0      0        2 
  14   chr14_3437775     AAsi    C    A        0      0        2 
  14   chr14_3437775     AKia    C    A        0      0        2 
  14   chr14_3437775     AOna    C    A        0      0        2 
  14   chr14_3437775     ASom    C    A        0      0        2 
  14   chr14_3437775     HCab    C    A        0      0        2 
  14   chr14_3437775     HPrz    C    A        0      0        2 
  14   chr14_3437775     ZBoe    C    A        0      0        2 
  14   chr14_3437775     ZGre    C    A        1      2        2 
  14   chr14_3437775     ZHar    C    A        0      0        2 
  14   chr14_3437775   Sample    C    A        0      0        2 
  14   chr14_3437987     AAsi    C    G        0      0        2 
  14   chr14_3437987     AKia    C    G        1      2        2 
  14   chr14_3437987     AOna    C    G        0      0        2 
  14   chr14_3437987     ASom    C    G        0      0        2 
  14   chr14_3437987     HCab    C    G        0      0        2 
  14   chr14_3437987     HPrz    C    G        0      0        2 
  14   chr14_3437987     ZBoe    C    G        0      0        2 
  14   chr14_3437987     ZGre    C    G        0      0        2 
  14   chr14_3437987     ZHar    C    G        0      0        2 
  14   chr14_3437987   Sample    C    G        0      0        2 
  14   chr14_3438874     AAsi    C    T        0      0        2 
  14   chr14_3438874     AKia    C    T        0      0        2 
  14   chr14_3438874     AOna    C    T        0      0        2 
  14   chr14_3438874     ASom    C    T        1      2        2 
  14   chr14_3438874     HCab    C    T        0      0        2 
  14   chr14_3438874     HPrz    C    T        0      0        2 
  14   chr14_3438874     ZBoe    C    T        0      0        2 
  14   chr14_3438874     ZGre    C    T        0      0        2 
  14   chr14_3438874     ZHar    C    T        0      0        2 
  14   chr14_3438874   Sample    C    T        0      0        2 
  14   chr14_3440515     AAsi    C    T        0      0        2 
  14   chr14_3440515     AKia    C    T        0      0        2 
  14   chr14_3440515     AOna    C    T        0      0        2 
  14   chr14_3440515     ASom    C    T        0      0        2 
  14   chr14_3440515     HCab    C    T        1      2        2 
  14   chr14_3440515     HPrz    C    T        1      2        2 
  14   chr14_3440515     ZBoe    C    T        0      0        2 
  14   chr14_3440515     ZGre    C    T        0      0        2 
  14   chr14_3440515     ZHar    C    T        0      0        2 
  14   chr14_3440515   Sample    C    T        1      2        2 
  14   chr14_3442441     AAsi    T    C        1      2        2 
  14   chr14_3442441     AKia    T    C        0      0        2 
  14   chr14_3442441     AOna    T    C        0      0        2 
  14   chr14_3442441     ASom    T    C        1      2        2 
  14   chr14_3442441     HCab    T    C        0      0        2 
  14   chr14_3442441     HPrz    T    C        0      0        2 
  14   chr14_3442441     ZBoe    T    C        0      0        2 
  14   chr14_3442441     ZGre    T    C        0      0        2 
  14   chr14_3442441     ZHar    T    C        0      0        2 
  14   chr14_3442441   Sample    T    C        0      0        2 
  14   chr14_3443881     AAsi    T    G        1      2        2 
  14   chr14_3443881     AKia    T    G        0      0        2 
  14   chr14_3443881     AOna    T    G        0      0        2 
  14   chr14_3443881     ASom    T    G        0      0        2 
  14   chr14_3443881     HCab    T    G        0      0        2 
  14   chr14_3443881     HPrz    T    G        0      0        2 
  14   chr14_3443881     ZBoe    T    G        0      0        2 
  14   chr14_3443881     ZGre    T    G        0      0        2 
  14   chr14_3443881     ZHar    T    G        0      0        2 
  14   chr14_3443881   Sample    T    G        0      0        2 
  14   chr14_3447712     AAsi    G    C      0.5      1        2 
  14   chr14_3447712     AKia    G    C        0      0        2 
  14   chr14_3447712     AOna    G    C        0      0        2 
  14   chr14_3447712     ASom    G    C        0      0        2 
  14   chr14_3447712     HCab    G    C        0      0        2 
  14   chr14_3447712     HPrz    G    C        0      0        2 
  14   chr14_3447712     ZBoe    G    C        0      0        2 
  14   chr14_3447712     ZGre    G    C        0      0        2 
  14   chr14_3447712     ZHar    G    C        0      0        2 
  14   chr14_3447712   Sample    G    C        0      0        2 
  14   chr14_3455243     AAsi    A    G        1      2        2 
  14   chr14_3455243     AKia    A    G        0      0        2 
  14   chr14_3455243     AOna    A    G        0      0        2 
  14   chr14_3455243     ASom    A    G        1      2        2 
  14   chr14_3455243     HCab    A    G        0      0        2 
  14   chr14_3455243     HPrz    A    G        0      0        2 
  14   chr14_3455243     ZBoe    A    G        0      0        2 
  14   chr14_3455243     ZGre    A    G        0      0        2 
  14   chr14_3455243     ZHar    A    G        0      0        2 
  14   chr14_3455243   Sample    A    G        0      0        2 
  14   chr14_3455851     AAsi    A    G        0      0        2 
  14   chr14_3455851     AKia    A    G        0      0        2 
  14   chr14_3455851     AOna    A    G        0      0        2 
  14   chr14_3455851     ASom    A    G        0      0        2 
  14   chr14_3455851     HCab    A    G        0      0        2 
  14   chr14_3455851     HPrz    A    G        0      0        2 
  14   chr14_3455851     ZBoe    A    G      0.5      1        2 
  14   chr14_3455851     ZGre    A    G        0      0        2 
  14   chr14_3455851     ZHar    A    G        0      0        2 
  14   chr14_3455851   Sample    A    G        0      0        2 
  14   chr14_3460879     AAsi    T    C        0      0        2 
  14   chr14_3460879     AKia    T    C        1      2        2 
  14   chr14_3460879     AOna    T    C        0      0        2 
  14   chr14_3460879     ASom    T    C        0      0        2 
  14   chr14_3460879     HCab    T    C        0      0        2 
  14   chr14_3460879     HPrz    T    C        0      0        2 
  14   chr14_3460879     ZBoe    T    C        0      0        2 
  14   chr14_3460879     ZGre    T    C        0      0        2 
  14   chr14_3460879     ZHar    T    C        0      0        2 
  14   chr14_3460879   Sample    T    C        0      0        2 
  14   chr14_3461923     AAsi    T    C        0      0        2 
  14   chr14_3461923     AKia    T    C        0      0        2 
  14   chr14_3461923     AOna    T    C        0      0        2 
  14   chr14_3461923     ASom    T    C        0      0        2 
  14   chr14_3461923     HCab    T    C        1      2        2 
  14   chr14_3461923     HPrz    T    C        1      2        2 
  14   chr14_3461923     ZBoe    T    C        0      0        2 
  14   chr14_3461923     ZGre    T    C        0      0        2 
  14   chr14_3461923     ZHar    T    C        0      0        2 
  14   chr14_3461923   Sample    T    C        1      2        2 
  14   chr14_3466089     AAsi    C    T        0      0        2 
  14   chr14_3466089     AKia    C    T        0      0        2 
  14   chr14_3466089     AOna    C    T        0      0        2 
  14   chr14_3466089     ASom    C    T        0      0        2 
  14   chr14_3466089     HCab    C    T        1      2        2 
  14   chr14_3466089     HPrz    C    T        1      2        2 
  14   chr14_3466089     ZBoe    C    T        0      0        2 
  14   chr14_3466089     ZGre    C    T        0      0        2 
  14   chr14_3466089     ZHar    C    T        0      0        2 
  14   chr14_3466089   Sample    C    T        1      2        2 
  14   chr14_3471571     AAsi    C    T        0      0        2 
  14   chr14_3471571     AKia    C    T        0      0        2 
  14   chr14_3471571     AOna    C    T        0      0        2 
  14   chr14_3471571     ASom    C    T        0      0        2 
  14   chr14_3471571     HCab    C    T        1      2        2 
  14   chr14_3471571     HPrz    C    T        1      2        2 
  14   chr14_3471571     ZBoe    C    T        0      0        2 
  14   chr14_3471571     ZGre    C    T        0      0        2 
  14   chr14_3471571     ZHar    C    T        0      0        2 
  14   chr14_3471571   Sample    C    T        1      2        2 
  14   chr14_3472598     AAsi    A    G      0.5      1        2 
  14   chr14_3472598     AKia    A    G        0      0        2 
  14   chr14_3472598     AOna    A    G        0      0        2 
  14   chr14_3472598     ASom    A    G        0      0        2 
  14   chr14_3472598     HCab    A    G        0      0        2 
  14   chr14_3472598     HPrz    A    G        0      0        2 
  14   chr14_3472598     ZBoe    A    G        0      0        2 
  14   chr14_3472598     ZGre    A    G        0      0        2 
  14   chr14_3472598     ZHar    A    G        0      0        2 
  14   chr14_3472598   Sample    A    G        0      0        2 
  14   chr14_3475191     AAsi    C    G        0      0        2 
  14   chr14_3475191     AKia    C    G        0      0        2 
  14   chr14_3475191     AOna    C    G        0      0        2 
  14   chr14_3475191     ASom    C    G        0      0        2 
  14   chr14_3475191     HCab    C    G        1      2        2 
  14   chr14_3475191     HPrz    C    G        1      2        2 
  14   chr14_3475191     ZBoe    C    G        0      0        2 
  14   chr14_3475191     ZGre    C    G        0      0        2 
  14   chr14_3475191     ZHar    C    G        0      0        2 
  14   chr14_3475191   Sample    C    G        1      2        2 
  14   chr14_3486931     AAsi    C    G        1      2        2 
  14   chr14_3486931     AKia    C    G        0      0        2 
  14   chr14_3486931     AOna    C    G        0      0        2 
  14   chr14_3486931     ASom    C    G        1      2        2 
  14   chr14_3486931     HCab    C    G        0      0        2 
  14   chr14_3486931     HPrz    C    G        0      0        2 
  14   chr14_3486931     ZBoe    C    G        0      0        2 
  14   chr14_3486931     ZGre    C    G        0      0        2 
  14   chr14_3486931     ZHar    C    G        0      0        2 
  14   chr14_3486931   Sample    C    G        0      0        2 
  14   chr14_3497641     AAsi    A    C        0      0        2 
  14   chr14_3497641     AKia    A    C        0      0        2 
  14   chr14_3497641     AOna    A    C        0      0        2 
  14   chr14_3497641     ASom    A    C        0      0        2 
  14   chr14_3497641     HCab    A    C        1      2        2 
  14   chr14_3497641     HPrz    A    C        1      2        2 
  14   chr14_3497641     ZBoe    A    C        0      0        2 
  14   chr14_3497641     ZGre    A    C        0      0        2 
  14   chr14_3497641     ZHar    A    C        0      0        2 
  14   chr14_3497641   Sample    A    C        1      2        2 
  14   chr14_3523186     AAsi    T    G        1      2        2 
  14   chr14_3523186     AKia    T    G        0      0        2 
  14   chr14_3523186     AOna    T    G        0      0        2 
  14   chr14_3523186     ASom    T    G        1      2        2 
  14   chr14_3523186     HCab    T    G        0      0        2 
  14   chr14_3523186     HPrz    T    G        0      0        2 
  14   chr14_3523186     ZBoe    T    G        0      0        2 
  14   chr14_3523186     ZGre    T    G        0      0        2 
  14   chr14_3523186     ZHar    T    G        0      0        2 
  14   chr14_3523186   Sample    T    G        0      0        2 
  14   chr14_3535713     AAsi    A    G        0      0        2 
  14   chr14_3535713     AKia    A    G        0      0        2 
  14   chr14_3535713     AOna    A    G        0      0        2 
  14   chr14_3535713     ASom    A    G        0      0        2 
  14   chr14_3535713     HCab    A    G        0      0        2 
  14   chr14_3535713     HPrz    A    G        0      0        2 
  14   chr14_3535713     ZBoe    A    G        0      0        2 
  14   chr14_3535713     ZGre    A    G      0.5      1        2 
  14   chr14_3535713     ZHar    A    G        0      0        2 
  14   chr14_3535713   Sample    A    G        0      0        2 
  14   chr14_3550212     AAsi    T    A        0      0        2 
  14   chr14_3550212     AKia    T    A        0      0        2 
  14   chr14_3550212     AOna    T    A        0      0        2 
  14   chr14_3550212     ASom    T    A        0      0        2 
  14   chr14_3550212     HCab    T    A        1      2        2 
  14   chr14_3550212     HPrz    T    A        1      2        2 
  14   chr14_3550212     ZBoe    T    A        0      0        2 
  14   chr14_3550212     ZGre    T    A        0      0        2 
  14   chr14_3550212     ZHar    T    A        0      0        2 
  14   chr14_3550212   Sample    T    A        1      2        2 
  14   chr14_3574727     AAsi    A    G        0      0        2 
  14   chr14_3574727     AKia    A    G        0      0        2 
  14   chr14_3574727     AOna    A    G        0      0        2 
  14   chr14_3574727     ASom    A    G        0      0        2 
  14   chr14_3574727     HCab    A    G        1      2        2 
  14   chr14_3574727     HPrz    A    G        1      2        2 
  14   chr14_3574727     ZBoe    A    G        0      0        2 
  14   chr14_3574727     ZGre    A    G        0      0        2 
  14   chr14_3574727     ZHar    A    G        0      0        2 
  14   chr14_3574727   Sample    A    G        1      2        2 
  14   chr14_3592424     AAsi    A    G        0      0        2 
  14   chr14_3592424     AKia    A    G        0      0        2 
  14   chr14_3592424     AOna    A    G        0      0        2 
  14   chr14_3592424     ASom    A    G        0      0        2 
  14   chr14_3592424     HCab    A    G        0      0        2 
  14   chr14_3592424     HPrz    A    G        0      0        2 
  14   chr14_3592424     ZBoe    A    G        0      0        2 
  14   chr14_3592424     ZGre    A    G      0.5      1        2 
  14   chr14_3592424     ZHar    A    G        0      0        2 
  14   chr14_3592424   Sample    A    G        0      0        2 
  14   chr14_3603206     AAsi    A    C        0      0        2 
  14   chr14_3603206     AKia    A    C        0      0        2 
  14   chr14_3603206     AOna    A    C        0      0        2 
  14   chr14_3603206     ASom    A    C        0      0        2 
  14   chr14_3603206     HCab    A    C        0      0        2 
  14   chr14_3603206     HPrz    A    C        0      0        2 
  14   chr14_3603206     ZBoe    A    C      0.5      1        2 
  14   chr14_3603206     ZGre    A    C        0      0        2 
  14   chr14_3603206     ZHar    A    C        0      0        2 
  14   chr14_3603206   Sample    A    C        0      0        2 
  14   chr14_3604944     AAsi    T    C        0      0        2 
  14   chr14_3604944     AKia    T    C        0      0        2 
  14   chr14_3604944     AOna    T    C        0      0        2 
  14   chr14_3604944     ASom    T    C        0      0        2 
  14   chr14_3604944     HCab    T    C        0      0        2 
  14   chr14_3604944     HPrz    T    C        0      0        2 
  14   chr14_3604944     ZBoe    T    C      0.5      1        2 
  14   chr14_3604944     ZGre    T    C        0      0        2 
  14   chr14_3604944     ZHar    T    C        0      0        2 
  14   chr14_3604944   Sample    T    C        0      0        2 
  14   chr14_3615105     AAsi    C    T        0      0        2 
  14   chr14_3615105     AKia    C    T        0      0        2 
  14   chr14_3615105     AOna    C    T        0      0        2 
  14   chr14_3615105     ASom    C    T        0      0        2 
  14   chr14_3615105     HCab    C    T        1      2        2 
  14   chr14_3615105     HPrz    C    T        1      2        2 
  14   chr14_3615105     ZBoe    C    T        0      0        2 
  14   chr14_3615105     ZGre    C    T        0      0        2 
  14   chr14_3615105     ZHar    C    T        0      0        2 
  14   chr14_3615105   Sample    C    T        1      2        2 
  14   chr14_3623442     AAsi    A    C        1      2        2 
  14   chr14_3623442     AKia    A    C        0      0        2 
  14   chr14_3623442     AOna    A    C        0      0        2 
  14   chr14_3623442     ASom    A    C      0.5      1        2 
  14   chr14_3623442     HCab    A    C        0      0        2 
  14   chr14_3623442     HPrz    A    C        0      0        2 
  14   chr14_3623442     ZBoe    A    C        0      0        2 
  14   chr14_3623442     ZGre    A    C        0      0        2 
  14   chr14_3623442     ZHar    A    C        0      0        2 
  14   chr14_3623442   Sample    A    C        0      0        2 
  14   chr14_3636723     AAsi    T    A        0      0        2 
  14   chr14_3636723     AKia    T    A        0      0        2 
  14   chr14_3636723     AOna    T    A        0      0        2 
  14   chr14_3636723     ASom    T    A        0      0        2 
  14   chr14_3636723     HCab    T    A        1      2        2 
  14   chr14_3636723     HPrz    T    A        1      2        2 
  14   chr14_3636723     ZBoe    T    A        0      0        2 
  14   chr14_3636723     ZGre    T    A        0      0        2 
  14   chr14_3636723     ZHar    T    A        0      0        2 
  14   chr14_3636723   Sample    T    A        1      2        2 
  14   chr14_3655424     AAsi    T    C        0      0        2 
  14   chr14_3655424     AKia    T    C        0      0        2 
  14   chr14_3655424     AOna    T    C        0      0        2 
  14   chr14_3655424     ASom    T    C        0      0        2 
  14   chr14_3655424     HCab    T    C        0      0        2 
  14   chr14_3655424     HPrz    T    C        0      0        2 
  14   chr14_3655424     ZBoe    T    C      0.5      1        2 
  14   chr14_3655424     ZGre    T    C        0      0        2 
  14   chr14_3655424     ZHar    T    C        0      0        2 
  14   chr14_3655424   Sample    T    C        0      0        2 
  14   chr14_3657923     AAsi    C    A        0      0        2 
  14   chr14_3657923     AKia    C    A        0      0        2 
  14   chr14_3657923     AOna    C    A        0      0        2 
  14   chr14_3657923     ASom    C    A        0      0        2 
  14   chr14_3657923     HCab    C    A        1      2        2 
  14   chr14_3657923     HPrz    C    A        0      0        2 
  14   chr14_3657923     ZBoe    C    A        0      0        2 
  14   chr14_3657923     ZGre    C    A        0      0        2 
  14   chr14_3657923     ZHar    C    A        0      0        2 
  14   chr14_3657923   Sample    C    A        0      0        2 
  14   chr14_3658439     AAsi    A    G        0      0        2 
  14   chr14_3658439     AKia    A    G        0      0        2 
  14   chr14_3658439     AOna    A    G        0      0        2 
  14   chr14_3658439     ASom    A    G        0      0        2 
  14   chr14_3658439     HCab    A    G        0      0        2 
  14   chr14_3658439     HPrz    A    G        0      0        2 
  14   chr14_3658439     ZBoe    A    G        0      0        2 
  14   chr14_3658439     ZGre    A    G      0.5      1        2 
  14   chr14_3658439     ZHar    A    G        0      0        2 
  14   chr14_3658439   Sample    A    G        0      0        2 
  14   chr14_3661109     AAsi    A    C        0      0        2 
  14   chr14_3661109     AKia    A    C        0      0        2 
  14   chr14_3661109     AOna    A    C        0      0        2 
  14   chr14_3661109     ASom    A    C      0.5      1        2 
  14   chr14_3661109     HCab    A    C        0      0        2 
  14   chr14_3661109     HPrz    A    C        0      0        2 
  14   chr14_3661109     ZBoe    A    C        0      0        2 
  14   chr14_3661109     ZGre    A    C        0      0        2 
  14   chr14_3661109     ZHar    A    C        0      0        2 
  14   chr14_3661109   Sample    A    C        0      0        2 
  14   chr14_3684703     AAsi    C    G        0      0        2 
  14   chr14_3684703     AKia    C    G        0      0        2 
  14   chr14_3684703     AOna    C    G        0      0        2 
  14   chr14_3684703     ASom    C    G        0      0        2 
  14   chr14_3684703     HCab    C    G        1      2        2 
  14   chr14_3684703     HPrz    C    G        1      2        2 
  14   chr14_3684703     ZBoe    C    G        0      0        2 
  14   chr14_3684703     ZGre    C    G        0      0        2 
  14   chr14_3684703     ZHar    C    G        0      0        2 
  14   chr14_3684703   Sample    C    G        1      2        2 
  14   chr14_3685518     AAsi    C    A        0      0        2 
  14   chr14_3685518     AKia    C    A        0      0        2 
  14   chr14_3685518     AOna    C    A        0      0        2 
  14   chr14_3685518     ASom    C    A        0      0        2 
  14   chr14_3685518     HCab    C    A        0      0        2 
  14   chr14_3685518     HPrz    C    A        0      0        2 
  14   chr14_3685518     ZBoe    C    A        0      0        2 
  14   chr14_3685518     ZGre    C    A        0      0        2 
  14   chr14_3685518     ZHar    C    A        1      2        2 
  14   chr14_3685518   Sample    C    A        0      0        2 
  14   chr14_3691462     AAsi    T    G        0      0        2 
  14   chr14_3691462     AKia    T    G        1      2        2 
  14   chr14_3691462     AOna    T    G        0      0        2 
  14   chr14_3691462     ASom    T    G        0      0        2 
  14   chr14_3691462     HCab    T    G        0      0        2 
  14   chr14_3691462     HPrz    T    G        0      0        2 
  14   chr14_3691462     ZBoe    T    G        0      0        2 
  14   chr14_3691462     ZGre    T    G        0      0        2 
  14   chr14_3691462     ZHar    T    G        0      0        2 
  14   chr14_3691462   Sample    T    G        0      0        2 
  14   chr14_3711630     AAsi    A    G        0      0        2 
  14   chr14_3711630     AKia    A    G        0      0        2 
  14   chr14_3711630     AOna    A    G        0      0        2 
  14   chr14_3711630     ASom    A    G        0      0        2 
  14   chr14_3711630     HCab    A    G        0      0        2 
  14   chr14_3711630     HPrz    A    G        0      0        2 
  14   chr14_3711630     ZBoe    A    G      0.5      1        2 
  14   chr14_3711630     ZGre    A    G      0.5      1        2 
  14   chr14_3711630     ZHar    A    G        0      0        2 
  14   chr14_3711630   Sample    A    G        0      0        2 
  14   chr14_3714470     AAsi    A    C        0      0        2 
  14   chr14_3714470     AKia    A    C        0      0        2 
  14   chr14_3714470     AOna    A    C        0      0        2 
  14   chr14_3714470     ASom    A    C        0      0        2 
  14   chr14_3714470     HCab    A    C        0      0        2 
  14   chr14_3714470     HPrz    A    C        0      0        2 
  14   chr14_3714470     ZBoe    A    C      0.5      1        2 
  14   chr14_3714470     ZGre    A    C        0      0        2 
  14   chr14_3714470     ZHar    A    C        0      0        2 
  14   chr14_3714470   Sample    A    C        0      0        2 
  14   chr14_3725093     AAsi    T    C        0      0        2 
  14   chr14_3725093     AKia    T    C        0      0        2 
  14   chr14_3725093     AOna    T    C        0      0        2 
  14   chr14_3725093     ASom    T    C        0      0        2 
  14   chr14_3725093     HCab    T    C        0      0        2 
  14   chr14_3725093     HPrz    T    C        0      0        2 
  14   chr14_3725093     ZBoe    T    C        1      2        2 
  14   chr14_3725093     ZGre    T    C        0      0        2 
  14   chr14_3725093     ZHar    T    C        0      0        2 
  14   chr14_3725093   Sample    T    C        0      0        2 
  14   chr14_3727979     AAsi    G    C        0      0        2 
  14   chr14_3727979     AKia    G    C        0      0        2 
  14   chr14_3727979     AOna    G    C        0      0        2 
  14   chr14_3727979     ASom    G    C        0      0        2 
  14   chr14_3727979     HCab    G    C      0.5      1        2 
  14   chr14_3727979     HPrz    G    C        0      0        2 
  14   chr14_3727979     ZBoe    G    C        0      0        2 
  14   chr14_3727979     ZGre    G    C        0      0        2 
  14   chr14_3727979     ZHar    G    C        0      0        2 
  14   chr14_3727979   Sample    G    C        0      0        2 
  14   chr14_3731303     AAsi    G    C        0      0        2 
  14   chr14_3731303     AKia    G    C        0      0        2 
  14   chr14_3731303     AOna    G    C        0      0        2 
  14   chr14_3731303     ASom    G    C        0      0        2 
  14   chr14_3731303     HCab    G    C        1      2        2 
  14   chr14_3731303     HPrz    G    C        1      2        2 
  14   chr14_3731303     ZBoe    G    C        0      0        2 
  14   chr14_3731303     ZGre    G    C        0      0        2 
  14   chr14_3731303     ZHar    G    C        0      0        2 
  14   chr14_3731303   Sample    G    C        1      2        2 
  14   chr14_3740108     AAsi    A    G        1      2        2 
  14   chr14_3740108     AKia    A    G        0      0        2 
  14   chr14_3740108     AOna    A    G        0      0        2 
  14   chr14_3740108     ASom    A    G        1      2        2 
  14   chr14_3740108     HCab    A    G        0      0        2 
  14   chr14_3740108     HPrz    A    G        0      0        2 
  14   chr14_3740108     ZBoe    A    G        0      0        2 
  14   chr14_3740108     ZGre    A    G        0      0        2 
  14   chr14_3740108     ZHar    A    G        0      0        2 
  14   chr14_3740108   Sample    A    G        0      0        2 
  14   chr14_3744157     AAsi    T    C        0      0        2 
  14   chr14_3744157     AKia    T    C        0      0        2 
  14   chr14_3744157     AOna    T    C        0      0        2 
  14   chr14_3744157     ASom    T    C        0      0        2 
  14   chr14_3744157     HCab    T    C        1      2        2 
  14   chr14_3744157     HPrz    T    C        1      2        2 
  14   chr14_3744157     ZBoe    T    C        0      0        2 
  14   chr14_3744157     ZGre    T    C        0      0        2 
  14   chr14_3744157     ZHar    T    C        0      0        2 
  14   chr14_3744157   Sample    T    C        1      2        2 
  14   chr14_3749105     AAsi    T    C        0      0        2 
  14   chr14_3749105     AKia    T    C        0      0        2 
  14   chr14_3749105     AOna    T    C        1      2        2 
  14   chr14_3749105     ASom    T    C        0      0        2 
  14   chr14_3749105     HCab    T    C        0      0        2 
  14   chr14_3749105     HPrz    T    C        0      0        2 
  14   chr14_3749105     ZBoe    T    C        0      0        2 
  14   chr14_3749105     ZGre    T    C        0      0        2 
  14   chr14_3749105     ZHar    T    C        0      0        2 
  14   chr14_3749105   Sample    T    C        0      0        2 
  14   chr14_3750366     AAsi    G    T        0      0        2 
  14   chr14_3750366     AKia    G    T        0      0        2 
  14   chr14_3750366     AOna    G    T        0      0        2 
  14   chr14_3750366     ASom    G    T      0.5      1        2 
  14   chr14_3750366     HCab    G    T        0      0        2 
  14   chr14_3750366     HPrz    G    T        0      0        2 
  14   chr14_3750366     ZBoe    G    T        0      0        2 
  14   chr14_3750366     ZGre    G    T        0      0        2 
  14   chr14_3750366     ZHar    G    T        0      0        2 
  14   chr14_3750366   Sample    G    T        0      0        2 
  14   chr14_3753816     AAsi    T    C        1      2        2 
  14   chr14_3753816     AKia    T    C        1      2        2 
  14   chr14_3753816     AOna    T    C        1      2        2 
  14   chr14_3753816     ASom    T    C        1      2        2 
  14   chr14_3753816     HCab    T    C        0      0        2 
  14   chr14_3753816     HPrz    T    C        0      0        2 
  14   chr14_3753816     ZBoe    T    C        0      0        2 
  14   chr14_3753816     ZGre    T    C        0      0        2 
  14   chr14_3753816     ZHar    T    C        0      0        2 
  14   chr14_3753816   Sample    T    C        0      0        2 
  14   chr14_3764044     AAsi    T    C        0      0        2 
  14   chr14_3764044     AKia    T    C        0      0        2 
  14   chr14_3764044     AOna    T    C        0      0        2 
  14   chr14_3764044     ASom    T    C        0      0        2 
  14   chr14_3764044     HCab    T    C        1      2        2 
  14   chr14_3764044     HPrz    T    C        1      2        2 
  14   chr14_3764044     ZBoe    T    C        0      0        2 
  14   chr14_3764044     ZGre    T    C        0      0        2 
  14   chr14_3764044     ZHar    T    C        0      0        2 
  14   chr14_3764044   Sample    T    C        1      2        2 
  14   chr14_3767893     AAsi    T    C        0      0        2 
  14   chr14_3767893     AKia    T    C        0      0        2 
  14   chr14_3767893     AOna    T    C        0      0        2 
  14   chr14_3767893     ASom    T    C        0      0        2 
  14   chr14_3767893     HCab    T    C        1      2        2 
  14   chr14_3767893     HPrz    T    C        1      2        2 
  14   chr14_3767893     ZBoe    T    C        0      0        2 
  14   chr14_3767893     ZGre    T    C        0      0        2 
  14   chr14_3767893     ZHar    T    C        0      0        2 
  14   chr14_3767893   Sample    T    C        1      2        2 
  14   chr14_3768017     AAsi    A    G        0      0        2 
  14   chr14_3768017     AKia    A    G        0      0        2 
  14   chr14_3768017     AOna    A    G        1      2        2 
  14   chr14_3768017     ASom    A    G        0      0        2 
  14   chr14_3768017     HCab    A    G        0      0        2 
  14   chr14_3768017     HPrz    A    G        0      0        2 
  14   chr14_3768017     ZBoe    A    G        0      0        2 
  14   chr14_3768017     ZGre    A    G        0      0        2 
  14   chr14_3768017     ZHar    A    G        0      0        2 
  14   chr14_3768017   Sample    A    G        0      0        2 
  14   chr14_3768404     AAsi    T    C        0      0        2 
  14   chr14_3768404     AKia    T    C        0      0        2 
  14   chr14_3768404     AOna    T    C        0      0        2 
  14   chr14_3768404     ASom    T    C        0      0        2 
  14   chr14_3768404     HCab    T    C        0      0        2 
  14   chr14_3768404     HPrz    T    C        0      0        2 
  14   chr14_3768404     ZBoe    T    C        0      0        2 
  14   chr14_3768404     ZGre    T    C        0      0        2 
  14   chr14_3768404     ZHar    T    C      0.5      1        2 
  14   chr14_3768404   Sample    T    C        0      0        2 
  14   chr14_3774733     AAsi    A    C        1      2        2 
  14   chr14_3774733     AKia    A    C        0      0        2 
  14   chr14_3774733     AOna    A    C        0      0        2 
  14   chr14_3774733     ASom    A    C        1      2        2 
  14   chr14_3774733     HCab    A    C        0      0        2 
  14   chr14_3774733     HPrz    A    C        0      0        2 
  14   chr14_3774733     ZBoe    A    C        1      2        2 
  14   chr14_3774733     ZGre    A    C        1      2        2 
  14   chr14_3774733     ZHar    A    C        0      0        2 
  14   chr14_3774733   Sample    A    C        0      0        2 
  14   chr14_3778476     AAsi    C    T        0      0        2 
  14   chr14_3778476     AKia    C    T        0      0        2 
  14   chr14_3778476     AOna    C    T        0      0        2 
  14   chr14_3778476     ASom    C    T        0      0        2 
  14   chr14_3778476     HCab    C    T        0      0        2 
  14   chr14_3778476     HPrz    C    T        0      0        2 
  14   chr14_3778476     ZBoe    C    T        0      0        2 
  14   chr14_3778476     ZGre    C    T      0.5      1        2 
  14   chr14_3778476     ZHar    C    T        0      0        2 
  14   chr14_3778476   Sample    C    T        0      0        2 
  14   chr14_3783309     AAsi    T    C        0      0        2 
  14   chr14_3783309     AKia    T    C        0      0        2 
  14   chr14_3783309     AOna    T    C        0      0        2 
  14   chr14_3783309     ASom    T    C        0      0        2 
  14   chr14_3783309     HCab    T    C        0      0        2 
  14   chr14_3783309     HPrz    T    C        1      2        2 
  14   chr14_3783309     ZBoe    T    C        0      0        2 
  14   chr14_3783309     ZGre    T    C        0      0        2 
  14   chr14_3783309     ZHar    T    C        0      0        2 
  14   chr14_3783309   Sample    T    C        0      0        2 
  14   chr14_3784080     AAsi    A    G        0      0        2 
  14   chr14_3784080     AKia    A    G        0      0        2 
  14   chr14_3784080     AOna    A    G        0      0        2 
  14   chr14_3784080     ASom    A    G        0      0        2 
  14   chr14_3784080     HCab    A    G      0.5      1        2 
  14   chr14_3784080     HPrz    A    G        0      0        2 
  14   chr14_3784080     ZBoe    A    G        0      0        2 
  14   chr14_3784080     ZGre    A    G        0      0        2 
  14   chr14_3784080     ZHar    A    G        0      0        2 
  14   chr14_3784080   Sample    A    G        1      2        2 
  14   chr14_3785853     AAsi    C    G        0      0        2 
  14   chr14_3785853     AKia    C    G        1      2        2 
  14   chr14_3785853     AOna    C    G        1      2        2 
  14   chr14_3785853     ASom    C    G        0      0        2 
  14   chr14_3785853     HCab    C    G        0      0        2 
  14   chr14_3785853     HPrz    C    G        0      0        2 
  14   chr14_3785853     ZBoe    C    G        0      0        2 
  14   chr14_3785853     ZGre    C    G        0      0        2 
  14   chr14_3785853     ZHar    C    G        0      0        2 
  14   chr14_3785853   Sample    C    G        0      0        2 
  14   chr14_3785960     AAsi    T    C        0      0        2 
  14   chr14_3785960     AKia    T    C        1      2        2 
  14   chr14_3785960     AOna    T    C        1      2        2 
  14   chr14_3785960     ASom    T    C        0      0        2 
  14   chr14_3785960     HCab    T    C        0      0        2 
  14   chr14_3785960     HPrz    T    C        0      0        2 
  14   chr14_3785960     ZBoe    T    C        0      0        2 
  14   chr14_3785960     ZGre    T    C        0      0        2 
  14   chr14_3785960     ZHar    T    C        1      2        2 
  14   chr14_3785960   Sample    T    C        0      0        2 
  14   chr14_3786116     AAsi    A    G        0      0        2 
  14   chr14_3786116     AKia    A    G        0      0        2 
  14   chr14_3786116     AOna    A    G        0      0        2 
  14   chr14_3786116     ASom    A    G        0      0        2 
  14   chr14_3786116     HCab    A    G        0      0        2 
  14   chr14_3786116     HPrz    A    G        0      0        2 
  14   chr14_3786116     ZBoe    A    G        0      0        2 
  14   chr14_3786116     ZGre    A    G      0.5      1        2 
  14   chr14_3786116     ZHar    A    G        0      0        2 
  14   chr14_3786116   Sample    A    G        0      0        2 
  14   chr14_3791398     AAsi    A    G        0      0        2 
  14   chr14_3791398     AKia    A    G        0      0        2 
  14   chr14_3791398     AOna    A    G        0      0        2 
  14   chr14_3791398     ASom    A    G        0      0        2 
  14   chr14_3791398     HCab    A    G        0      0        2 
  14   chr14_3791398     HPrz    A    G        0      0        2 
  14   chr14_3791398     ZBoe    A    G        1      2        2 
  14   chr14_3791398     ZGre    A    G        0      0        2 
  14   chr14_3791398     ZHar    A    G        0      0        2 
  14   chr14_3791398   Sample    A    G        0      0        2 
  14   chr14_3792084     AAsi    A    G        1      2        2 
  14   chr14_3792084     AKia    A    G        1      2        2 
  14   chr14_3792084     AOna    A    G        1      2        2 
  14   chr14_3792084     ASom    A    G        1      2        2 
  14   chr14_3792084     HCab    A    G        0      0        2 
  14   chr14_3792084     HPrz    A    G        0      0        2 
  14   chr14_3792084     ZBoe    A    G        0      0        2 
  14   chr14_3792084     ZGre    A    G        0      0        2 
  14   chr14_3792084     ZHar    A    G        0      0        2 
  14   chr14_3792084   Sample    A    G        0      0        2 
  14   chr14_3793032     AAsi    C    G        0      0        2 
  14   chr14_3793032     AKia    C    G        0      0        2 
  14   chr14_3793032     AOna    C    G        0      0        2 
  14   chr14_3793032     ASom    C    G      0.5      1        2 
  14   chr14_3793032     HCab    C    G        0      0        2 
  14   chr14_3793032     HPrz    C    G        0      0        2 
  14   chr14_3793032     ZBoe    C    G        0      0        2 
  14   chr14_3793032     ZGre    C    G        0      0        2 
  14   chr14_3793032     ZHar    C    G        0      0        2 
  14   chr14_3793032   Sample    C    G        0      0        2 
  14   chr14_3802504     AAsi    A    C        0      0        2 
  14   chr14_3802504     AKia    A    C        0      0        2 
  14   chr14_3802504     AOna    A    C        0      0        2 
  14   chr14_3802504     ASom    A    C        0      0        2 
  14   chr14_3802504     HCab    A    C        0      0        2 
  14   chr14_3802504     HPrz    A    C        0      0        2 
  14   chr14_3802504     ZBoe    A    C        0      0        2 
  14   chr14_3802504     ZGre    A    C        0      0        2 
  14   chr14_3802504     ZHar    A    C        1      2        2 
  14   chr14_3802504   Sample    A    C        0      0        2 
  14   chr14_3843064     AAsi    C    A      0.5      1        2 
  14   chr14_3843064     AKia    C    A        0      0        2 
  14   chr14_3843064     AOna    C    A        0      0        2 
  14   chr14_3843064     ASom    C    A        0      0        2 
  14   chr14_3843064     HCab    C    A        0      0        2 
  14   chr14_3843064     HPrz    C    A        0      0        2 
  14   chr14_3843064     ZBoe    C    A        0      0        2 
  14   chr14_3843064     ZGre    C    A        0      0        2 
  14   chr14_3843064     ZHar    C    A        0      0        2 
  14   chr14_3843064   Sample    C    A        0      0        2 
  14   chr14_3846170     AAsi    T    C        0      0        2 
  14   chr14_3846170     AKia    T    C        0      0        2 
  14   chr14_3846170     AOna    T    C        0      0        2 
  14   chr14_3846170     ASom    T    C        0      0        2 
  14   chr14_3846170     HCab    T    C        1      2        2 
  14   chr14_3846170     HPrz    T    C        1      2        2 
  14   chr14_3846170     ZBoe    T    C        0      0        2 
  14   chr14_3846170     ZGre    T    C        0      0        2 
  14   chr14_3846170     ZHar    T    C        0      0        2 
  14   chr14_3846170   Sample    T    C        1      2        2 
  14   chr14_3849892     AAsi    C    T        0      0        2 
  14   chr14_3849892     AKia    C    T        0      0        2 
  14   chr14_3849892     AOna    C    T        0      0        2 
  14   chr14_3849892     ASom    C    T        0      0        2 
  14   chr14_3849892     HCab    C    T        0      0        2 
  14   chr14_3849892     HPrz    C    T        0      0        2 
  14   chr14_3849892     ZBoe    C    T        0      0        2 
  14   chr14_3849892     ZGre    C    T        0      0        2 
  14   chr14_3849892     ZHar    C    T        1      2        2 
  14   chr14_3849892   Sample    C    T        0      0        2 
  14   chr14_3855307     AAsi    C    T        0      0        2 
  14   chr14_3855307     AKia    C    T        0      0        2 
  14   chr14_3855307     AOna    C    T        0      0        2 
  14   chr14_3855307     ASom    C    T        0      0        2 
  14   chr14_3855307     HCab    C    T        1      2        2 
  14   chr14_3855307     HPrz    C    T        1      2        2 
  14   chr14_3855307     ZBoe    C    T        0      0        2 
  14   chr14_3855307     ZGre    C    T        0      0        2 
  14   chr14_3855307     ZHar    C    T        0      0        2 
  14   chr14_3855307   Sample    C    T        1      2        2 
  14   chr14_3857724     AAsi    C    G        0      0        2 
  14   chr14_3857724     AKia    C    G        0      0        2 
  14   chr14_3857724     AOna    C    G        0      0        2 
  14   chr14_3857724     ASom    C    G        0      0        2 
  14   chr14_3857724     HCab    C    G        1      2        2 
  14   chr14_3857724     HPrz    C    G        1      2        2 
  14   chr14_3857724     ZBoe    C    G        0      0        2 
  14   chr14_3857724     ZGre    C    G        0      0        2 
  14   chr14_3857724     ZHar    C    G        0      0        2 
  14   chr14_3857724   Sample    C    G        1      2        2 
  14   chr14_3861182     AAsi    T    A        0      0        2 
  14   chr14_3861182     AKia    T    A        0      0        2 
  14   chr14_3861182     AOna    T    A        0      0        2 
  14   chr14_3861182     ASom    T    A        0      0        2 
  14   chr14_3861182     HCab    T    A        1      2        2 
  14   chr14_3861182     HPrz    T    A        1      2        2 
  14   chr14_3861182     ZBoe    T    A        0      0        2 
  14   chr14_3861182     ZGre    T    A        0      0        2 
  14   chr14_3861182     ZHar    T    A        0      0        2 
  14   chr14_3861182   Sample    T    A        1      2        2 
  14   chr14_3870518     AAsi    T    C        0      0        2 
  14   chr14_3870518     AKia    T    C        1      2        2 
  14   chr14_3870518     AOna    T    C        1      2        2 
  14   chr14_3870518     ASom    T    C        0      0        2 
  14   chr14_3870518     HCab    T    C        0      0        2 
  14   chr14_3870518     HPrz    T    C        0      0        2 
  14   chr14_3870518     ZBoe    T    C        0      0        2 
  14   chr14_3870518     ZGre    T    C        0      0        2 
  14   chr14_3870518     ZHar    T    C        0      0        2 
  14   chr14_3870518   Sample    T    C        0      0        2 
  14   chr14_3875168     AAsi    A    G        0      0        2 
  14   chr14_3875168     AKia    A    G        0      0        2 
  14   chr14_3875168     AOna    A    G        0      0        2 
  14   chr14_3875168     ASom    A    G        0      0        2 
  14   chr14_3875168     HCab    A    G        1      2        2 
  14   chr14_3875168     HPrz    A    G        1      2        2 
  14   chr14_3875168     ZBoe    A    G        0      0        2 
  14   chr14_3875168     ZGre    A    G        0      0        2 
  14   chr14_3875168     ZHar    A    G        0      0        2 
  14   chr14_3875168   Sample    A    G        1      2        2 
  14   chr14_3882770     AAsi    G    A        0      0        2 
  14   chr14_3882770     AKia    G    A        0      0        2 
  14   chr14_3882770     AOna    G    A        0      0        2 
  14   chr14_3882770     ASom    G    A        0      0        2 
  14   chr14_3882770     HCab    G    A        1      2        2 
  14   chr14_3882770     HPrz    G    A      0.5      1        2 
  14   chr14_3882770     ZBoe    G    A        0      0        2 
  14   chr14_3882770     ZGre    G    A        0      0        2 
  14   chr14_3882770     ZHar    G    A        0      0        2 
  14   chr14_3882770   Sample    G    A        1      2        2 
  14   chr14_3883829     AAsi    T    C        0      0        2 
  14   chr14_3883829     AKia    T    C        0      0        2 
  14   chr14_3883829     AOna    T    C        0      0        2 
  14   chr14_3883829     ASom    T    C        0      0        2 
  14   chr14_3883829     HCab    T    C        1      2        2 
  14   chr14_3883829     HPrz    T    C        1      2        2 
  14   chr14_3883829     ZBoe    T    C        0      0        2 
  14   chr14_3883829     ZGre    T    C        0      0        2 
  14   chr14_3883829     ZHar    T    C        0      0        2 
  14   chr14_3883829   Sample    T    C        1      2        2 
  14   chr14_3888789     AAsi    C    T        0      0        2 
  14   chr14_3888789     AKia    C    T        0      0        2 
  14   chr14_3888789     AOna    C    T        0      0        2 
  14   chr14_3888789     ASom    C    T        0      0        2 
  14   chr14_3888789     HCab    C    T        0      0        2 
  14   chr14_3888789     HPrz    C    T      0.5      1        2 
  14   chr14_3888789     ZBoe    C    T        0      0        2 
  14   chr14_3888789     ZGre    C    T        0      0        2 
  14   chr14_3888789     ZHar    C    T        0      0        2 
  14   chr14_3888789   Sample    C    T        0      0        2 
  14   chr14_3888885     AAsi    G    A        0      0        2 
  14   chr14_3888885     AKia    G    A        0      0        2 
  14   chr14_3888885     AOna    G    A        0      0        2 
  14   chr14_3888885     ASom    G    A        0      0        2 
  14   chr14_3888885     HCab    G    A        1      2        2 
  14   chr14_3888885     HPrz    G    A        1      2        2 
  14   chr14_3888885     ZBoe    G    A        0      0        2 
  14   chr14_3888885     ZGre    G    A        0      0        2 
  14   chr14_3888885     ZHar    G    A        0      0        2 
  14   chr14_3888885   Sample    G    A        1      2        2 
  14   chr14_3892162     AAsi    A    G        0      0        2 
  14   chr14_3892162     AKia    A    G        0      0        2 
  14   chr14_3892162     AOna    A    G        0      0        2 
  14   chr14_3892162     ASom    A    G        0      0        2 
  14   chr14_3892162     HCab    A    G        1      2        2 
  14   chr14_3892162     HPrz    A    G        1      2        2 
  14   chr14_3892162     ZBoe    A    G        0      0        2 
  14   chr14_3892162     ZGre    A    G        0      0        2 
  14   chr14_3892162     ZHar    A    G        0      0        2 
  14   chr14_3892162   Sample    A    G        1      2        2 
  14   chr14_3892324     AAsi    T    C        1      2        2 
  14   chr14_3892324     AKia    T    C        0      0        2 
  14   chr14_3892324     AOna    T    C        0      0        2 
  14   chr14_3892324     ASom    T    C        1      2        2 
  14   chr14_3892324     HCab    T    C        0      0        2 
  14   chr14_3892324     HPrz    T    C        0      0        2 
  14   chr14_3892324     ZBoe    T    C        0      0        2 
  14   chr14_3892324     ZGre    T    C        0      0        2 
  14   chr14_3892324     ZHar    T    C        0      0        2 
  14   chr14_3892324   Sample    T    C        0      0        2 
  14   chr14_3897198     AAsi    A    T        0      0        2 
  14   chr14_3897198     AKia    A    T        0      0        2 
  14   chr14_3897198     AOna    A    T        0      0        2 
  14   chr14_3897198     ASom    A    T        0      0        2 
  14   chr14_3897198     HCab    A    T        0      0        2 
  14   chr14_3897198     HPrz    A    T        0      0        2 
  14   chr14_3897198     ZBoe    A    T        0      0        2 
  14   chr14_3897198     ZGre    A    T        0      0        2 
  14   chr14_3897198     ZHar    A    T      0.5      1        2 
  14   chr14_3897198   Sample    A    T        0      0        2 
  14   chr14_3897714     AAsi    C    G        0      0        2 
  14   chr14_3897714     AKia    C    G        1      2        2 
  14   chr14_3897714     AOna    C    G        0      0        2 
  14   chr14_3897714     ASom    C    G        0      0        2 
  14   chr14_3897714     HCab    C    G        0      0        2 
  14   chr14_3897714     HPrz    C    G        0      0        2 
  14   chr14_3897714     ZBoe    C    G        0      0        2 
  14   chr14_3897714     ZGre    C    G        0      0        2 
  14   chr14_3897714     ZHar    C    G        0      0        2 
  14   chr14_3897714   Sample    C    G        0      0        2 
  14   chr14_3900940     AAsi    A    C        0      0        2 
  14   chr14_3900940     AKia    A    C        1      2        2 
  14   chr14_3900940     AOna    A    C        0      0        2 
  14   chr14_3900940     ASom    A    C        0      0        2 
  14   chr14_3900940     HCab    A    C        0      0        2 
  14   chr14_3900940     HPrz    A    C        0      0        2 
  14   chr14_3900940     ZBoe    A    C        0      0        2 
  14   chr14_3900940     ZGre    A    C        0      0        2 
  14   chr14_3900940     ZHar    A    C        0      0        2 
  14   chr14_3900940   Sample    A    C        0      0        2 
  14   chr14_3902441     AAsi    G    A      0.5      1        2 
  14   chr14_3902441     AKia    G    A        0      0        2 
  14   chr14_3902441     AOna    G    A        0      0        2 
  14   chr14_3902441     ASom    G    A        0      0        2 
  14   chr14_3902441     HCab    G    A        0      0        2 
  14   chr14_3902441     HPrz    G    A        0      0        2 
  14   chr14_3902441     ZBoe    G    A        0      0        2 
  14   chr14_3902441     ZGre    G    A        0      0        2 
  14   chr14_3902441     ZHar    G    A        0      0        2 
  14   chr14_3902441   Sample    G    A        0      0        2 
  14   chr14_3908094     AAsi    T    C        0      0        2 
  14   chr14_3908094     AKia    T    C        0      0        2 
  14   chr14_3908094     AOna    T    C        0      0        2 
  14   chr14_3908094     ASom    T    C        0      0        2 
  14   chr14_3908094     HCab    T    C        1      2        2 
  14   chr14_3908094     HPrz    T    C        1      2        2 
  14   chr14_3908094     ZBoe    T    C        0      0        2 
  14   chr14_3908094     ZGre    T    C        0      0        2 
  14   chr14_3908094     ZHar    T    C        0      0        2 
  14   chr14_3908094   Sample    T    C        1      2        2 
  14   chr14_3913013     AAsi    T    A        0      0        2 
  14   chr14_3913013     AKia    T    A        0      0        2 
  14   chr14_3913013     AOna    T    A        0      0        2 
  14   chr14_3913013     ASom    T    A        0      0        2 
  14   chr14_3913013     HCab    T    A        1      2        2 
  14   chr14_3913013     HPrz    T    A        1      2        2 
  14   chr14_3913013     ZBoe    T    A        0      0        2 
  14   chr14_3913013     ZGre    T    A        0      0        2 
  14   chr14_3913013     ZHar    T    A        0      0        2 
  14   chr14_3913013   Sample    T    A        1      2        2 
  14   chr14_3933700     AAsi    A    G        0      0        2 
  14   chr14_3933700     AKia    A    G        0      0        2 
  14   chr14_3933700     AOna    A    G        0      0        2 
  14   chr14_3933700     ASom    A    G        0      0        2 
  14   chr14_3933700     HCab    A    G        0      0        2 
  14   chr14_3933700     HPrz    A    G      0.5      1        2 
  14   chr14_3933700     ZBoe    A    G        0      0        2 
  14   chr14_3933700     ZGre    A    G        0      0        2 
  14   chr14_3933700     ZHar    A    G        0      0        2 
  14   chr14_3933700   Sample    A    G        0      0        2 
  14   chr14_3934392     AAsi    T    C        0      0        2 
  14   chr14_3934392     AKia    T    C        1      2        2 
  14   chr14_3934392     AOna    T    C        1      2        2 
  14   chr14_3934392     ASom    T    C        0      0        2 
  14   chr14_3934392     HCab    T    C        0      0        2 
  14   chr14_3934392     HPrz    T    C        0      0        2 
  14   chr14_3934392     ZBoe    T    C        0      0        2 
  14   chr14_3934392     ZGre    T    C        0      0        2 
  14   chr14_3934392     ZHar    T    C        0      0        2 
  14   chr14_3934392   Sample    T    C        0      0        2 
  14   chr14_3936637     AAsi    C    A        0      0        2 
  14   chr14_3936637     AKia    C    A        0      0        2 
  14   chr14_3936637     AOna    C    A        0      0        2 
  14   chr14_3936637     ASom    C    A        0      0        2 
  14   chr14_3936637     HCab    C    A        0      0        2 
  14   chr14_3936637     HPrz    C    A        0      0        2 
  14   chr14_3936637     ZBoe    C    A        1      2        2 
  14   chr14_3936637     ZGre    C    A        0      0        2 
  14   chr14_3936637     ZHar    C    A        0      0        2 
  14   chr14_3936637   Sample    C    A        0      0        2 
  14   chr14_3937989     AAsi    C    T        0      0        2 
  14   chr14_3937989     AKia    C    T        0      0        2 
  14   chr14_3937989     AOna    C    T        0      0        2 
  14   chr14_3937989     ASom    C    T        0      0        2 
  14   chr14_3937989     HCab    C    T        0      0        2 
  14   chr14_3937989     HPrz    C    T        0      0        2 
  14   chr14_3937989     ZBoe    C    T        1      2        2 
  14   chr14_3937989     ZGre    C    T        1      2        2 
  14   chr14_3937989     ZHar    C    T        1      2        2 
  14   chr14_3937989   Sample    C    T        0      0        2 
  14   chr14_3938219     AAsi    T    C        0      0        2 
  14   chr14_3938219     AKia    T    C        0      0        2 
  14   chr14_3938219     AOna    T    C        0      0        2 
  14   chr14_3938219     ASom    T    C        0      0        2 
  14   chr14_3938219     HCab    T    C        0      0        2 
  14   chr14_3938219     HPrz    T    C        0      0        2 
  14   chr14_3938219     ZBoe    T    C        1      2        2 
  14   chr14_3938219     ZGre    T    C        1      2        2 
  14   chr14_3938219     ZHar    T    C        1      2        2 
  14   chr14_3938219   Sample    T    C        0      0        2 
  14   chr14_3954287     AAsi    G    A        0      0        2 
  14   chr14_3954287     AKia    G    A        0      0        2 
  14   chr14_3954287     AOna    G    A        0      0        2 
  14   chr14_3954287     ASom    G    A        0      0        2 
  14   chr14_3954287     HCab    G    A        1      2        2 
  14   chr14_3954287     HPrz    G    A        1      2        2 
  14   chr14_3954287     ZBoe    G    A        0      0        2 
  14   chr14_3954287     ZGre    G    A        0      0        2 
  14   chr14_3954287     ZHar    G    A        0      0        2 
  14   chr14_3954287   Sample    G    A        1      2        2 
  14   chr14_3957958     AAsi    C    T        0      0        2 
  14   chr14_3957958     AKia    C    T        0      0        2 
  14   chr14_3957958     AOna    C    T        0      0        2 
  14   chr14_3957958     ASom    C    T        0      0        2 
  14   chr14_3957958     HCab    C    T        1      2        2 
  14   chr14_3957958     HPrz    C    T        1      2        2 
  14   chr14_3957958     ZBoe    C    T        0      0        2 
  14   chr14_3957958     ZGre    C    T        0      0        2 
  14   chr14_3957958     ZHar    C    T        0      0        2 
  14   chr14_3957958   Sample    C    T        1      2        2 
  14   chr14_3975310     AAsi    C    A        0      0        2 
  14   chr14_3975310     AKia    C    A        0      0        2 
  14   chr14_3975310     AOna    C    A        0      0        2 
  14   chr14_3975310     ASom    C    A        0      0        2 
  14   chr14_3975310     HCab    C    A        0      0        2 
  14   chr14_3975310     HPrz    C    A        0      0        2 
  14   chr14_3975310     ZBoe    C    A        0      0        2 
  14   chr14_3975310     ZGre    C    A        0      0        2 
  14   chr14_3975310     ZHar    C    A      0.5      1        2 
  14   chr14_3975310   Sample    C    A        0      0        2 
  14   chr14_3978089     AAsi    A    T        0      0        2 
  14   chr14_3978089     AKia    A    T        0      0        2 
  14   chr14_3978089     AOna    A    T        0      0        2 
  14   chr14_3978089     ASom    A    T        0      0        2 
  14   chr14_3978089     HCab    A    T        0      0        2 
  14   chr14_3978089     HPrz    A    T        0      0        2 
  14   chr14_3978089     ZBoe    A    T        0      0        2 
  14   chr14_3978089     ZGre    A    T        0      0        2 
  14   chr14_3978089     ZHar    A    T      0.5      1        2 
  14   chr14_3978089   Sample    A    T        0      0        2 
  14   chr14_3981250     AAsi    C    G        0      0        2 
  14   chr14_3981250     AKia    C    G        0      0        2 
  14   chr14_3981250     AOna    C    G        0      0        2 
  14   chr14_3981250     ASom    C    G        0      0        2 
  14   chr14_3981250     HCab    C    G        0      0        2 
  14   chr14_3981250     HPrz    C    G        0      0        2 
  14   chr14_3981250     ZBoe    C    G        0      0        2 
  14   chr14_3981250     ZGre    C    G        0      0        2 
  14   chr14_3981250     ZHar    C    G        1      2        2 
  14   chr14_3981250   Sample    C    G        0      0        2 
  14   chr14_3995308     AAsi    A    T        0      0        2 
  14   chr14_3995308     AKia    A    T        0      0        2 
  14   chr14_3995308     AOna    A    T        0      0        2 
  14   chr14_3995308     ASom    A    T        0      0        2 
  14   chr14_3995308     HCab    A    T        0      0        2 
  14   chr14_3995308     HPrz    A    T        0      0        2 
  14   chr14_3995308     ZBoe    A    T      0.5      1        2 
  14   chr14_3995308     ZGre    A    T        0      0        2 
  14   chr14_3995308     ZHar    A    T        0      0        2 
  14   chr14_3995308   Sample    A    T        0      0        2 
  14   chr14_3996398     AAsi    G    T        0      0        2 
  14   chr14_3996398     AKia    G    T        1      2        2 
  14   chr14_3996398     AOna    G    T        1      2        2 
  14   chr14_3996398     ASom    G    T        0      0        2 
  14   chr14_3996398     HCab    G    T        0      0        2 
  14   chr14_3996398     HPrz    G    T        0      0        2 
  14   chr14_3996398     ZBoe    G    T        0      0        2 
  14   chr14_3996398     ZGre    G    T        0      0        2 
  14   chr14_3996398     ZHar    G    T        0      0        2 
  14   chr14_3996398   Sample    G    T        0      0        2 
  14   chr14_3996465     AAsi    T    C        0      0        2 
  14   chr14_3996465     AKia    T    C        0      0        2 
  14   chr14_3996465     AOna    T    C        0      0        2 
  14   chr14_3996465     ASom    T    C        0      0        2 
  14   chr14_3996465     HCab    T    C        0      0        2 
  14   chr14_3996465     HPrz    T    C        0      0        2 
  14   chr14_3996465     ZBoe    T    C        0      0        2 
  14   chr14_3996465     ZGre    T    C        0      0        2 
  14   chr14_3996465     ZHar    T    C      0.5      1        2 
  14   chr14_3996465   Sample    T    C        0      0        2 
  14   chr14_3997372     AAsi    G    C        0      0        2 
  14   chr14_3997372     AKia    G    C        0      0        2 
  14   chr14_3997372     AOna    G    C        0      0        2 
  14   chr14_3997372     ASom    G    C        0      0        2 
  14   chr14_3997372     HCab    G    C        1      2        2 
  14   chr14_3997372     HPrz    G    C        1      2        2 
  14   chr14_3997372     ZBoe    G    C        0      0        2 
  14   chr14_3997372     ZGre    G    C        0      0        2 
  14   chr14_3997372     ZHar    G    C        0      0        2 
  14   chr14_3997372   Sample    G    C        1      2        2 
  14   chr14_4002035     AAsi    C    G        0      0        2 
  14   chr14_4002035     AKia    C    G        0      0        2 
  14   chr14_4002035     AOna    C    G        0      0        2 
  14   chr14_4002035     ASom    C    G        0      0        2 
  14   chr14_4002035     HCab    C    G        0      0        2 
  14   chr14_4002035     HPrz    C    G        0      0        2 
  14   chr14_4002035     ZBoe    C    G        0      0        2 
  14   chr14_4002035     ZGre    C    G      0.5      1        2 
  14   chr14_4002035     ZHar    C    G        0      0        2 
  14   chr14_4002035   Sample    C    G        0      0        2 
  14   chr14_4009382     AAsi    G    C        0      0        2 
  14   chr14_4009382     AKia    G    C        0      0        2 
  14   chr14_4009382     AOna    G    C        0      0        2 
  14   chr14_4009382     ASom    G    C        0      0        2 
  14   chr14_4009382     HCab    G    C        1      2        2 
  14   chr14_4009382     HPrz    G    C        1      2        2 
  14   chr14_4009382     ZBoe    G    C        0      0        2 
  14   chr14_4009382     ZGre    G    C        0      0        2 
  14   chr14_4009382     ZHar    G    C        0      0        2 
  14   chr14_4009382   Sample    G    C        1      2        2 
  14   chr14_4015401     AAsi    T    C        1      2        2 
  14   chr14_4015401     AKia    T    C        0      0        2 
  14   chr14_4015401     AOna    T    C        0      0        2 
  14   chr14_4015401     ASom    T    C        1      2        2 
  14   chr14_4015401     HCab    T    C        0      0        2 
  14   chr14_4015401     HPrz    T    C        0      0        2 
  14   chr14_4015401     ZBoe    T    C        0      0        2 
  14   chr14_4015401     ZGre    T    C        0      0        2 
  14   chr14_4015401     ZHar    T    C        0      0        2 
  14   chr14_4015401   Sample    T    C        0      0        2 
  14   chr14_4028625     AAsi    T    C        1      2        2 
  14   chr14_4028625     AKia    T    C        0      0        2 
  14   chr14_4028625     AOna    T    C        0      0        2 
  14   chr14_4028625     ASom    T    C        1      2        2 
  14   chr14_4028625     HCab    T    C        0      0        2 
  14   chr14_4028625     HPrz    T    C        0      0        2 
  14   chr14_4028625     ZBoe    T    C        0      0        2 
  14   chr14_4028625     ZGre    T    C        0      0        2 
  14   chr14_4028625     ZHar    T    C        0      0        2 
  14   chr14_4028625   Sample    T    C        0      0        2 
  14   chr14_4031478     AAsi    A    G        0      0        2 
  14   chr14_4031478     AKia    A    G        0      0        2 
  14   chr14_4031478     AOna    A    G        0      0        2 
  14   chr14_4031478     ASom    A    G        0      0        2 
  14   chr14_4031478     HCab    A    G        1      2        2 
  14   chr14_4031478     HPrz    A    G        1      2        2 
  14   chr14_4031478     ZBoe    A    G        0      0        2 
  14   chr14_4031478     ZGre    A    G        0      0        2 
  14   chr14_4031478     ZHar    A    G        0      0        2 
  14   chr14_4031478   Sample    A    G        1      2        2 
  14   chr14_4036030     AAsi    A    G        0      0        2 
  14   chr14_4036030     AKia    A    G        0      0        2 
  14   chr14_4036030     AOna    A    G        0      0        2 
  14   chr14_4036030     ASom    A    G        0      0        2 
  14   chr14_4036030     HCab    A    G        1      2        2 
  14   chr14_4036030     HPrz    A    G        1      2        2 
  14   chr14_4036030     ZBoe    A    G        0      0        2 
  14   chr14_4036030     ZGre    A    G        0      0        2 
  14   chr14_4036030     ZHar    A    G        0      0        2 
  14   chr14_4036030   Sample    A    G        1      2        2 
  14   chr14_4036676     AAsi    A    G        1      2        2 
  14   chr14_4036676     AKia    A    G        0      0        2 
  14   chr14_4036676     AOna    A    G        0      0        2 
  14   chr14_4036676     ASom    A    G        1      2        2 
  14   chr14_4036676     HCab    A    G        0      0        2 
  14   chr14_4036676     HPrz    A    G        0      0        2 
  14   chr14_4036676     ZBoe    A    G        0      0        2 
  14   chr14_4036676     ZGre    A    G        0      0        2 
  14   chr14_4036676     ZHar    A    G        0      0        2 
  14   chr14_4036676   Sample    A    G        0      0        2 
  14   chr14_4048425     AAsi    C    G        0      0        2 
  14   chr14_4048425     AKia    C    G        0      0        2 
  14   chr14_4048425     AOna    C    G        1      2        2 
  14   chr14_4048425     ASom    C    G        0      0        2 
  14   chr14_4048425     HCab    C    G        0      0        2 
  14   chr14_4048425     HPrz    C    G        0      0        2 
  14   chr14_4048425     ZBoe    C    G        0      0        2 
  14   chr14_4048425     ZGre    C    G        0      0        2 
  14   chr14_4048425     ZHar    C    G        0      0        2 
  14   chr14_4048425   Sample    C    G        0      0        2 
  14   chr14_4051972     AAsi    A    G        0      0        2 
  14   chr14_4051972     AKia    A    G        0      0        2 
  14   chr14_4051972     AOna    A    G        0      0        2 
  14   chr14_4051972     ASom    A    G        0      0        2 
  14   chr14_4051972     HCab    A    G        1      2        2 
  14   chr14_4051972     HPrz    A    G        1      2        2 
  14   chr14_4051972     ZBoe    A    G        0      0        2 
  14   chr14_4051972     ZGre    A    G        0      0        2 
  14   chr14_4051972     ZHar    A    G        0      0        2 
  14   chr14_4051972   Sample    A    G        1      2        2 
  14   chr14_4052525     AAsi    A    G        0      0        2 
  14   chr14_4052525     AKia    A    G        0      0        2 
  14   chr14_4052525     AOna    A    G        0      0        2 
  14   chr14_4052525     ASom    A    G        0      0        2 
  14   chr14_4052525     HCab    A    G        1      2        2 
  14   chr14_4052525     HPrz    A    G        1      2        2 
  14   chr14_4052525     ZBoe    A    G        0      0        2 
  14   chr14_4052525     ZGre    A    G        0      0        2 
  14   chr14_4052525     ZHar    A    G        0      0        2 
  14   chr14_4052525   Sample    A    G        1      2        2 
  14   chr14_4059346     AAsi    C    T        1      2        2 
  14   chr14_4059346     AKia    C    T        0      0        2 
  14   chr14_4059346     AOna    C    T        0      0        2 
  14   chr14_4059346     ASom    C    T      0.5      1        2 
  14   chr14_4059346     HCab    C    T        0      0        2 
  14   chr14_4059346     HPrz    C    T        0      0        2 
  14   chr14_4059346     ZBoe    C    T        0      0        2 
  14   chr14_4059346     ZGre    C    T        0      0        2 
  14   chr14_4059346     ZHar    C    T        0      0        2 
  14   chr14_4059346   Sample    C    T        0      0        2 
  14   chr14_4060881     AAsi    A    C        0      0        2 
  14   chr14_4060881     AKia    A    C        1      2        2 
  14   chr14_4060881     AOna    A    C        0      0        2 
  14   chr14_4060881     ASom    A    C        0      0        2 
  14   chr14_4060881     HCab    A    C        0      0        2 
  14   chr14_4060881     HPrz    A    C        0      0        2 
  14   chr14_4060881     ZBoe    A    C        0      0        2 
  14   chr14_4060881     ZGre    A    C        0      0        2 
  14   chr14_4060881     ZHar    A    C        0      0        2 
  14   chr14_4060881   Sample    A    C        0      0        2 
  14   chr14_4063961     AAsi    A    G        0      0        2 
  14   chr14_4063961     AKia    A    G        0      0        2 
  14   chr14_4063961     AOna    A    G        0      0        2 
  14   chr14_4063961     ASom    A    G        0      0        2 
  14   chr14_4063961     HCab    A    G        1      2        2 
  14   chr14_4063961     HPrz    A    G        1      2        2 
  14   chr14_4063961     ZBoe    A    G        0      0        2 
  14   chr14_4063961     ZGre    A    G        0      0        2 
  14   chr14_4063961     ZHar    A    G        0      0        2 
  14   chr14_4063961   Sample    A    G        1      2        2 
  14   chr14_4076766     AAsi    G    T        0      0        2 
  14   chr14_4076766     AKia    G    T        0      0        2 
  14   chr14_4076766     AOna    G    T        1      2        2 
  14   chr14_4076766     ASom    G    T        0      0        2 
  14   chr14_4076766     HCab    G    T        0      0        2 
  14   chr14_4076766     HPrz    G    T        0      0        2 
  14   chr14_4076766     ZBoe    G    T        0      0        2 
  14   chr14_4076766     ZGre    G    T        0      0        2 
  14   chr14_4076766     ZHar    G    T        0      0        2 
  14   chr14_4076766   Sample    G    T        0      0        2 
  14   chr14_4081745     AAsi    G    A        0      0        2 
  14   chr14_4081745     AKia    G    A        0      0        2 
  14   chr14_4081745     AOna    G    A        0      0        2 
  14   chr14_4081745     ASom    G    A        0      0        2 
  14   chr14_4081745     HCab    G    A        1      2        2 
  14   chr14_4081745     HPrz    G    A        1      2        2 
  14   chr14_4081745     ZBoe    G    A        0      0        2 
  14   chr14_4081745     ZGre    G    A        0      0        2 
  14   chr14_4081745     ZHar    G    A        0      0        2 
  14   chr14_4081745   Sample    G    A        1      2        2 
  14   chr14_4085048     AAsi    A    G        0      0        2 
  14   chr14_4085048     AKia    A    G        0      0        2 
  14   chr14_4085048     AOna    A    G        0      0        2 
  14   chr14_4085048     ASom    A    G        0      0        2 
  14   chr14_4085048     HCab    A    G        1      2        2 
  14   chr14_4085048     HPrz    A    G        1      2        2 
  14   chr14_4085048     ZBoe    A    G        0      0        2 
  14   chr14_4085048     ZGre    A    G        0      0        2 
  14   chr14_4085048     ZHar    A    G        0      0        2 
  14   chr14_4085048   Sample    A    G        1      2        2 
  14   chr14_4087386     AAsi    A    G        0      0        2 
  14   chr14_4087386     AKia    A    G        0      0        2 
  14   chr14_4087386     AOna    A    G        0      0        2 
  14   chr14_4087386     ASom    A    G        0      0        2 
  14   chr14_4087386     HCab    A    G        0      0        2 
  14   chr14_4087386     HPrz    A    G        0      0        2 
  14   chr14_4087386     ZBoe    A    G        1      2        2 
  14   chr14_4087386     ZGre    A    G        1      2        2 
  14   chr14_4087386     ZHar    A    G        1      2        2 
  14   chr14_4087386   Sample    A    G        0      0        2 
  14   chr14_4093975     AAsi    G    A        1      2        2 
  14   chr14_4093975     AKia    G    A        1      2        2 
  14   chr14_4093975     AOna    G    A        1      2        2 
  14   chr14_4093975     ASom    G    A        1      2        2 
  14   chr14_4093975     HCab    G    A        0      0        2 
  14   chr14_4093975     HPrz    G    A        0      0        2 
  14   chr14_4093975     ZBoe    G    A        0      0        2 
  14   chr14_4093975     ZGre    G    A        1      2        2 
  14   chr14_4093975     ZHar    G    A        0      0        2 
  14   chr14_4093975   Sample    G    A        0      0        2 
  14   chr14_4104052     AAsi    C    A        1      2        2 
  14   chr14_4104052     AKia    C    A        0      0        2 
  14   chr14_4104052     AOna    C    A        0      0        2 
  14   chr14_4104052     ASom    C    A        0      0        2 
  14   chr14_4104052     HCab    C    A        0      0        2 
  14   chr14_4104052     HPrz    C    A        0      0        2 
  14   chr14_4104052     ZBoe    C    A        0      0        2 
  14   chr14_4104052     ZGre    C    A        0      0        2 
  14   chr14_4104052     ZHar    C    A        0      0        2 
  14   chr14_4104052   Sample    C    A        0      0        2 
  14   chr14_4105732     AAsi    T    G        0      0        2 
  14   chr14_4105732     AKia    T    G        0      0        2 
  14   chr14_4105732     AOna    T    G        0      0        2 
  14   chr14_4105732     ASom    T    G        0      0        2 
  14   chr14_4105732     HCab    T    G        0      0        2 
  14   chr14_4105732     HPrz    T    G        0      0        2 
  14   chr14_4105732     ZBoe    T    G        0      0        2 
  14   chr14_4105732     ZGre    T    G        1      2        2 
  14   chr14_4105732     ZHar    T    G        0      0        2 
  14   chr14_4105732   Sample    T    G        0      0        2 
  14   chr14_4109072     AAsi    G    A        0      0        2 
  14   chr14_4109072     AKia    G    A        0      0        2 
  14   chr14_4109072     AOna    G    A        0      0        2 
  14   chr14_4109072     ASom    G    A        0      0        2 
  14   chr14_4109072     HCab    G    A        1      2        2 
  14   chr14_4109072     HPrz    G    A        1      2        2 
  14   chr14_4109072     ZBoe    G    A        0      0        2 
  14   chr14_4109072     ZGre    G    A        0      0        2 
  14   chr14_4109072     ZHar    G    A        0      0        2 
  14   chr14_4109072   Sample    G    A        1      2        2 
  14   chr14_4112354     AAsi    T    C        0      0        2 
  14   chr14_4112354     AKia    T    C        0      0        2 
  14   chr14_4112354     AOna    T    C        0      0        2 
  14   chr14_4112354     ASom    T    C        0      0        2 
  14   chr14_4112354     HCab    T    C        0      0        2 
  14   chr14_4112354     HPrz    T    C        0      0        2 
  14   chr14_4112354     ZBoe    T    C        0      0        2 
  14   chr14_4112354     ZGre    T    C        1      2        2 
  14   chr14_4112354     ZHar    T    C        0      0        2 
  14   chr14_4112354   Sample    T    C        0      0        2 
  14   chr14_4115625     AAsi    T    C        0      0        2 
  14   chr14_4115625     AKia    T    C        0      0        2 
  14   chr14_4115625     AOna    T    C        0      0        2 
  14   chr14_4115625     ASom    T    C        0      0        2 
  14   chr14_4115625     HCab    T    C        0      0        2 
  14   chr14_4115625     HPrz    T    C        0      0        2 
  14   chr14_4115625     ZBoe    T    C      0.5      1        2 
  14   chr14_4115625     ZGre    T    C        0      0        2 
  14   chr14_4115625     ZHar    T    C        0      0        2 
  14   chr14_4115625   Sample    T    C        0      0        2 
  14   chr14_4117509     AAsi    C    G        0      0        2 
  14   chr14_4117509     AKia    C    G        0      0        2 
  14   chr14_4117509     AOna    C    G        0      0        2 
  14   chr14_4117509     ASom    C    G        0      0        2 
  14   chr14_4117509     HCab    C    G        1      2        2 
  14   chr14_4117509     HPrz    C    G        1      2        2 
  14   chr14_4117509     ZBoe    C    G        0      0        2 
  14   chr14_4117509     ZGre    C    G        0      0        2 
  14   chr14_4117509     ZHar    C    G        0      0        2 
  14   chr14_4117509   Sample    C    G        1      2        2 
  14   chr14_4121644     AAsi    A    C        0      0        2 
  14   chr14_4121644     AKia    A    C        0      0        2 
  14   chr14_4121644     AOna    A    C        0      0        2 
  14   chr14_4121644     ASom    A    C        0      0        2 
  14   chr14_4121644     HCab    A    C        0      0        2 
  14   chr14_4121644     HPrz    A    C        1      2        2 
  14   chr14_4121644     ZBoe    A    C        0      0        2 
  14   chr14_4121644     ZGre    A    C        0      0        2 
  14   chr14_4121644     ZHar    A    C        0      0        2 
  14   chr14_4121644   Sample    A    C        0      0        2 
  14   chr14_4121787     AAsi    G    A        0      0        2 
  14   chr14_4121787     AKia    G    A        0      0        2 
  14   chr14_4121787     AOna    G    A        0      0        2 
  14   chr14_4121787     ASom    G    A        0      0        2 
  14   chr14_4121787     HCab    G    A        0      0        2 
  14   chr14_4121787     HPrz    G    A        0      0        2 
  14   chr14_4121787     ZBoe    G    A        0      0        2 
  14   chr14_4121787     ZGre    G    A      0.5      1        2 
  14   chr14_4121787     ZHar    G    A        0      0        2 
  14   chr14_4121787   Sample    G    A        0      0        2 
  14   chr14_4126954     AAsi    A    G        0      0        2 
  14   chr14_4126954     AKia    A    G        0      0        2 
  14   chr14_4126954     AOna    A    G        0      0        2 
  14   chr14_4126954     ASom    A    G        0      0        2 
  14   chr14_4126954     HCab    A    G        0      0        2 
  14   chr14_4126954     HPrz    A    G        0      0        2 
  14   chr14_4126954     ZBoe    A    G      0.5      1        2 
  14   chr14_4126954     ZGre    A    G        0      0        2 
  14   chr14_4126954     ZHar    A    G        0      0        2 
  14   chr14_4126954   Sample    A    G        0      0        2 
  14   chr14_4129034     AAsi    C    T        0      0        2 
  14   chr14_4129034     AKia    C    T        0      0        2 
  14   chr14_4129034     AOna    C    T        0      0        2 
  14   chr14_4129034     ASom    C    T        0      0        2 
  14   chr14_4129034     HCab    C    T        0      0        2 
  14   chr14_4129034     HPrz    C    T        0      0        2 
  14   chr14_4129034     ZBoe    C    T        0      0        2 
  14   chr14_4129034     ZGre    C    T        1      2        2 
  14   chr14_4129034     ZHar    C    T        0      0        2 
  14   chr14_4129034   Sample    C    T        0      0        2 
  14   chr14_4132363     AAsi    T    C        0      0        2 
  14   chr14_4132363     AKia    T    C        0      0        2 
  14   chr14_4132363     AOna    T    C        0      0        2 
  14   chr14_4132363     ASom    T    C        0      0        2 
  14   chr14_4132363     HCab    T    C        0      0        2 
  14   chr14_4132363     HPrz    T    C        0      0        2 
  14   chr14_4132363     ZBoe    T    C        0      0        2 
  14   chr14_4132363     ZGre    T    C        1      2        2 
  14   chr14_4132363     ZHar    T    C        0      0        2 
  14   chr14_4132363   Sample    T    C        0      0        2 
  14   chr14_4134983     AAsi    T    C        0      0        2 
  14   chr14_4134983     AKia    T    C        0      0        2 
  14   chr14_4134983     AOna    T    C        0      0        2 
  14   chr14_4134983     ASom    T    C        0      0        2 
  14   chr14_4134983     HCab    T    C        0      0        2 
  14   chr14_4134983     HPrz    T    C      0.5      1        2 
  14   chr14_4134983     ZBoe    T    C        0      0        2 
  14   chr14_4134983     ZGre    T    C        0      0        2 
  14   chr14_4134983     ZHar    T    C        0      0        2 
  14   chr14_4134983   Sample    T    C        0      0        2 
  14   chr14_4136628     AAsi    T    C        0      0        2 
  14   chr14_4136628     AKia    T    C        1      2        2 
  14   chr14_4136628     AOna    T    C        0      0        2 
  14   chr14_4136628     ASom    T    C        0      0        2 
  14   chr14_4136628     HCab    T    C        0      0        2 
  14   chr14_4136628     HPrz    T    C        0      0        2 
  14   chr14_4136628     ZBoe    T    C        0      0        2 
  14   chr14_4136628     ZGre    T    C        0      0        2 
  14   chr14_4136628     ZHar    T    C        0      0        2 
  14   chr14_4136628   Sample    T    C        0      0        2 
  14   chr14_4140882     AAsi    T    C        0      0        2 
  14   chr14_4140882     AKia    T    C        0      0        2 
  14   chr14_4140882     AOna    T    C        1      2        2 
  14   chr14_4140882     ASom    T    C        0      0        2 
  14   chr14_4140882     HCab    T    C        0      0        2 
  14   chr14_4140882     HPrz    T    C        0      0        2 
  14   chr14_4140882     ZBoe    T    C        0      0        2 
  14   chr14_4140882     ZGre    T    C        0      0        2 
  14   chr14_4140882     ZHar    T    C        0      0        2 
  14   chr14_4140882   Sample    T    C        0      0        2 
  14   chr14_4151077     AAsi    A    G        0      0        2 
  14   chr14_4151077     AKia    A    G        0      0        2 
  14   chr14_4151077     AOna    A    G        0      0        2 
  14   chr14_4151077     ASom    A    G        0      0        2 
  14   chr14_4151077     HCab    A    G        0      0        2 
  14   chr14_4151077     HPrz    A    G        0      0        2 
  14   chr14_4151077     ZBoe    A    G      0.5      1        2 
  14   chr14_4151077     ZGre    A    G        0      0        2 
  14   chr14_4151077     ZHar    A    G        0      0        2 
  14   chr14_4151077   Sample    A    G        0      0        2 
  14   chr14_4157125     AAsi    T    C        0      0        2 
  14   chr14_4157125     AKia    T    C        0      0        2 
  14   chr14_4157125     AOna    T    C        0      0        2 
  14   chr14_4157125     ASom    T    C        0      0        2 
  14   chr14_4157125     HCab    T    C        1      2        2 
  14   chr14_4157125     HPrz    T    C        1      2        2 
  14   chr14_4157125     ZBoe    T    C        0      0        2 
  14   chr14_4157125     ZGre    T    C        0      0        2 
  14   chr14_4157125     ZHar    T    C        0      0        2 
  14   chr14_4157125   Sample    T    C        0      0        2 
  14   chr14_4163900     AAsi    C    T        0      0        2 
  14   chr14_4163900     AKia    C    T        0      0        2 
  14   chr14_4163900     AOna    C    T        0      0        2 
  14   chr14_4163900     ASom    C    T        0      0        2 
  14   chr14_4163900     HCab    C    T        0      0        2 
  14   chr14_4163900     HPrz    C    T        0      0        2 
  14   chr14_4163900     ZBoe    C    T        0      0        2 
  14   chr14_4163900     ZGre    C    T        0      0        2 
  14   chr14_4163900     ZHar    C    T      0.5      1        2 
  14   chr14_4163900   Sample    C    T        0      0        2 
  14   chr14_4169689     AAsi    T    G        0      0        2 
  14   chr14_4169689     AKia    T    G        0      0        2 
  14   chr14_4169689     AOna    T    G        0      0        2 
  14   chr14_4169689     ASom    T    G        0      0        2 
  14   chr14_4169689     HCab    T    G        0      0        2 
  14   chr14_4169689     HPrz    T    G        0      0        2 
  14   chr14_4169689     ZBoe    T    G        0      0        2 
  14   chr14_4169689     ZGre    T    G        1      2        2 
  14   chr14_4169689     ZHar    T    G        0      0        2 
  14   chr14_4169689   Sample    T    G        0      0        2 
  14   chr14_4171604     AAsi    C    T        0      0        2 
  14   chr14_4171604     AKia    C    T        0      0        2 
  14   chr14_4171604     AOna    C    T        0      0        2 
  14   chr14_4171604     ASom    C    T        0      0        2 
  14   chr14_4171604     HCab    C    T        1      2        2 
  14   chr14_4171604     HPrz    C    T        1      2        2 
  14   chr14_4171604     ZBoe    C    T        0      0        2 
  14   chr14_4171604     ZGre    C    T        0      0        2 
  14   chr14_4171604     ZHar    C    T        0      0        2 
  14   chr14_4171604   Sample    C    T        1      2        2 
  14   chr14_4172982     AAsi    T    C        0      0        2 
  14   chr14_4172982     AKia    T    C        0      0        2 
  14   chr14_4172982     AOna    T    C        0      0        2 
  14   chr14_4172982     ASom    T    C        0      0        2 
  14   chr14_4172982     HCab    T    C      0.5      1        2 
  14   chr14_4172982     HPrz    T    C        0      0        2 
  14   chr14_4172982     ZBoe    T    C        0      0        2 
  14   chr14_4172982     ZGre    T    C        0      0        2 
  14   chr14_4172982     ZHar    T    C        0      0        2 
  14   chr14_4172982   Sample    T    C        0      0        2 
  14   chr14_4174410     AAsi    T    C        0      0        2 
  14   chr14_4174410     AKia    T    C        0      0        2 
  14   chr14_4174410     AOna    T    C        1      2        2 
  14   chr14_4174410     ASom    T    C        0      0        2 
  14   chr14_4174410     HCab    T    C        0      0        2 
  14   chr14_4174410     HPrz    T    C        0      0        2 
  14   chr14_4174410     ZBoe    T    C        0      0        2 
  14   chr14_4174410     ZGre    T    C        0      0        2 
  14   chr14_4174410     ZHar    T    C        0      0        2 
  14   chr14_4174410   Sample    T    C        0      0        2 
  14   chr14_4177761     AAsi    T    C        0      0        2 
  14   chr14_4177761     AKia    T    C        0      0        2 
  14   chr14_4177761     AOna    T    C        0      0        2 
  14   chr14_4177761     ASom    T    C        0      0        2 
  14   chr14_4177761     HCab    T    C        0      0        2 
  14   chr14_4177761     HPrz    T    C      0.5      1        2 
  14   chr14_4177761     ZBoe    T    C        0      0        2 
  14   chr14_4177761     ZGre    T    C        0      0        2 
  14   chr14_4177761     ZHar    T    C        0      0        2 
  14   chr14_4177761   Sample    T    C        0      0        2 
  14   chr14_4191090     AAsi    A    G        0      0        2 
  14   chr14_4191090     AKia    A    G        1      2        2 
  14   chr14_4191090     AOna    A    G        1      2        2 
  14   chr14_4191090     ASom    A    G        0      0        2 
  14   chr14_4191090     HCab    A    G        0      0        2 
  14   chr14_4191090     HPrz    A    G        0      0        2 
  14   chr14_4191090     ZBoe    A    G        0      0        2 
  14   chr14_4191090     ZGre    A    G        0      0        2 
  14   chr14_4191090     ZHar    A    G        0      0        2 
  14   chr14_4191090   Sample    A    G        0      0        2 
  14   chr14_4194547     AAsi    G    A        0      0        2 
  14   chr14_4194547     AKia    G    A        0      0        2 
  14   chr14_4194547     AOna    G    A        0      0        2 
  14   chr14_4194547     ASom    G    A        0      0        2 
  14   chr14_4194547     HCab    G    A        0      0        2 
  14   chr14_4194547     HPrz    G    A        0      0        2 
  14   chr14_4194547     ZBoe    G    A        1      2        2 
  14   chr14_4194547     ZGre    G    A        0      0        2 
  14   chr14_4194547     ZHar    G    A        0      0        2 
  14   chr14_4194547   Sample    G    A        0      0        2 
  14   chr14_4195530     AAsi    G    A        0      0        2 
  14   chr14_4195530     AKia    G    A        0      0        2 
  14   chr14_4195530     AOna    G    A        0      0        2 
  14   chr14_4195530     ASom    G    A        0      0        2 
  14   chr14_4195530     HCab    G    A        1      2        2 
  14   chr14_4195530     HPrz    G    A        1      2        2 
  14   chr14_4195530     ZBoe    G    A        0      0        2 
  14   chr14_4195530     ZGre    G    A        0      0        2 
  14   chr14_4195530     ZHar    G    A        0      0        2 
  14   chr14_4195530   Sample    G    A        1      2        2 
  14   chr14_4197721     AAsi    C    T        0      0        2 
  14   chr14_4197721     AKia    C    T        0      0        2 
  14   chr14_4197721     AOna    C    T        0      0        2 
  14   chr14_4197721     ASom    C    T        0      0        2 
  14   chr14_4197721     HCab    C    T        0      0        2 
  14   chr14_4197721     HPrz    C    T        0      0        2 
  14   chr14_4197721     ZBoe    C    T      0.5      1        2 
  14   chr14_4197721     ZGre    C    T        0      0        2 
  14   chr14_4197721     ZHar    C    T        0      0        2 
  14   chr14_4197721   Sample    C    T        0      0        2 
  14   chr14_4201691     AAsi    T    C        0      0        2 
  14   chr14_4201691     AKia    T    C        0      0        2 
  14   chr14_4201691     AOna    T    C        0      0        2 
  14   chr14_4201691     ASom    T    C        0      0        2 
  14   chr14_4201691     HCab    T    C        1      2        2 
  14   chr14_4201691     HPrz    T    C        0      0        2 
  14   chr14_4201691     ZBoe    T    C        0      0        2 
  14   chr14_4201691     ZGre    T    C        0      0        2 
  14   chr14_4201691     ZHar    T    C        0      0        2 
  14   chr14_4201691   Sample    T    C        1      2        2 
  14   chr14_4202527     AAsi    T    C        0      0        2 
  14   chr14_4202527     AKia    T    C        0      0        2 
  14   chr14_4202527     AOna    T    C        0      0        2 
  14   chr14_4202527     ASom    T    C        0      0        2 
  14   chr14_4202527     HCab    T    C        0      0        2 
  14   chr14_4202527     HPrz    T    C        0      0        2 
  14   chr14_4202527     ZBoe    T    C        1      2        2 
  14   chr14_4202527     ZGre    T    C        1      2        2 
  14   chr14_4202527     ZHar    T    C        1      2        2 
  14   chr14_4202527   Sample    T    C        0      0        2 
  14   chr14_4202968     AAsi    A    G        0      0        2 
  14   chr14_4202968     AKia    A    G        0      0        2 
  14   chr14_4202968     AOna    A    G        0      0        2 
  14   chr14_4202968     ASom    A    G        0      0        2 
  14   chr14_4202968     HCab    A    G        0      0        2 
  14   chr14_4202968     HPrz    A    G        0      0        2 
  14   chr14_4202968     ZBoe    A    G        0      0        2 
  14   chr14_4202968     ZGre    A    G        0      0        2 
  14   chr14_4202968     ZHar    A    G      0.5      1        2 
  14   chr14_4202968   Sample    A    G        0      0        2 
  14   chr14_4203403     AAsi    G    T        0      0        2 
  14   chr14_4203403     AKia    G    T        0      0        2 
  14   chr14_4203403     AOna    G    T        0      0        2 
  14   chr14_4203403     ASom    G    T        0      0        2 
  14   chr14_4203403     HCab    G    T        1      2        2 
  14   chr14_4203403     HPrz    G    T        1      2        2 
  14   chr14_4203403     ZBoe    G    T        0      0        2 
  14   chr14_4203403     ZGre    G    T        0      0        2 
  14   chr14_4203403     ZHar    G    T        0      0        2 
  14   chr14_4203403   Sample    G    T        1      2        2 
  14   chr14_4203605     AAsi    T    C        0      0        2 
  14   chr14_4203605     AKia    T    C        0      0        2 
  14   chr14_4203605     AOna    T    C        0      0        2 
  14   chr14_4203605     ASom    T    C        0      0        2 
  14   chr14_4203605     HCab    T    C        0      0        2 
  14   chr14_4203605     HPrz    T    C        0      0        2 
  14   chr14_4203605     ZBoe    T    C      0.5      1        2 
  14   chr14_4203605     ZGre    T    C        0      0        2 
  14   chr14_4203605     ZHar    T    C        0      0        2 
  14   chr14_4203605   Sample    T    C        0      0        2 
  14   chr14_4203676     AAsi    C    T        0      0        2 
  14   chr14_4203676     AKia    C    T        0      0        2 
  14   chr14_4203676     AOna    C    T        0      0        2 
  14   chr14_4203676     ASom    C    T        0      0        2 
  14   chr14_4203676     HCab    C    T        1      2        2 
  14   chr14_4203676     HPrz    C    T        1      2        2 
  14   chr14_4203676     ZBoe    C    T        0      0        2 
  14   chr14_4203676     ZGre    C    T        0      0        2 
  14   chr14_4203676     ZHar    C    T        0      0        2 
  14   chr14_4203676   Sample    C    T        1      2        2 
  14   chr14_4204741     AAsi    A    G        0      0        2 
  14   chr14_4204741     AKia    A    G        0      0        2 
  14   chr14_4204741     AOna    A    G        0      0        2 
  14   chr14_4204741     ASom    A    G        0      0        2 
  14   chr14_4204741     HCab    A    G      0.5      1        2 
  14   chr14_4204741     HPrz    A    G        0      0        2 
  14   chr14_4204741     ZBoe    A    G        0      0        2 
  14   chr14_4204741     ZGre    A    G        0      0        2 
  14   chr14_4204741     ZHar    A    G        0      0        2 
  14   chr14_4204741   Sample    A    G        0      0        2 
  14   chr14_4204847     AAsi    C    A        0      0        2 
  14   chr14_4204847     AKia    C    A        0      0        2 
  14   chr14_4204847     AOna    C    A        0      0        2 
  14   chr14_4204847     ASom    C    A        0      0        2 
  14   chr14_4204847     HCab    C    A        0      0        2 
  14   chr14_4204847     HPrz    C    A        0      0        2 
  14   chr14_4204847     ZBoe    C    A      0.5      1        2 
  14   chr14_4204847     ZGre    C    A        0      0        2 
  14   chr14_4204847     ZHar    C    A        0      0        2 
  14   chr14_4204847   Sample    C    A        0      0        2 
  14   chr14_4206682     AAsi    G    C        0      0        2 
  14   chr14_4206682     AKia    G    C        0      0        2 
  14   chr14_4206682     AOna    G    C        0      0        2 
  14   chr14_4206682     ASom    G    C        0      0        2 
  14   chr14_4206682     HCab    G    C        0      0        2 
  14   chr14_4206682     HPrz    G    C        1      2        2 
  14   chr14_4206682     ZBoe    G    C        0      0        2 
  14   chr14_4206682     ZGre    G    C        0      0        2 
  14   chr14_4206682     ZHar    G    C        0      0        2 
  14   chr14_4206682   Sample    G    C        0      0        2 
  14   chr14_4208985     AAsi    C    T        0      0        2 
  14   chr14_4208985     AKia    C    T        0      0        2 
  14   chr14_4208985     AOna    C    T        0      0        2 
  14   chr14_4208985     ASom    C    T        0      0        2 
  14   chr14_4208985     HCab    C    T        1      2        2 
  14   chr14_4208985     HPrz    C    T        1      2        2 
  14   chr14_4208985     ZBoe    C    T        0      0        2 
  14   chr14_4208985     ZGre    C    T        0      0        2 
  14   chr14_4208985     ZHar    C    T        0      0        2 
  14   chr14_4208985   Sample    C    T        1      2        2 
  14   chr14_4212895     AAsi    G    A        0      0        2 
  14   chr14_4212895     AKia    G    A        0      0        2 
  14   chr14_4212895     AOna    G    A        0      0        2 
  14   chr14_4212895     ASom    G    A        0      0        2 
  14   chr14_4212895     HCab    G    A        0      0        2 
  14   chr14_4212895     HPrz    G    A        0      0        2 
  14   chr14_4212895     ZBoe    G    A        1      2        2 
  14   chr14_4212895     ZGre    G    A        1      2        2 
  14   chr14_4212895     ZHar    G    A        1      2        2 
  14   chr14_4212895   Sample    G    A        0      0        2 
  14   chr14_4213522     AAsi    T    A        1      2        2 
  14   chr14_4213522     AKia    T    A        0      0        2 
  14   chr14_4213522     AOna    T    A        1      2        2 
  14   chr14_4213522     ASom    T    A        1      2        2 
  14   chr14_4213522     HCab    T    A        0      0        2 
  14   chr14_4213522     HPrz    T    A        0      0        2 
  14   chr14_4213522     ZBoe    T    A        0      0        2 
  14   chr14_4213522     ZGre    T    A        0      0        2 
  14   chr14_4213522     ZHar    T    A        0      0        2 
  14   chr14_4213522   Sample    T    A        0      0        2 
  14   chr14_4215754     AAsi    G    A        0      0        2 
  14   chr14_4215754     AKia    G    A        0      0        2 
  14   chr14_4215754     AOna    G    A        0      0        2 
  14   chr14_4215754     ASom    G    A        0      0        2 
  14   chr14_4215754     HCab    G    A        1      2        2 
  14   chr14_4215754     HPrz    G    A        1      2        2 
  14   chr14_4215754     ZBoe    G    A        0      0        2 
  14   chr14_4215754     ZGre    G    A        0      0        2 
  14   chr14_4215754     ZHar    G    A        0      0        2 
  14   chr14_4215754   Sample    G    A        1      2        2 
  14   chr14_4221077     AAsi    A    G        0      0        2 
  14   chr14_4221077     AKia    A    G        1      2        2 
  14   chr14_4221077     AOna    A    G        0      0        2 
  14   chr14_4221077     ASom    A    G        0      0        2 
  14   chr14_4221077     HCab    A    G        0      0        2 
  14   chr14_4221077     HPrz    A    G        0      0        2 
  14   chr14_4221077     ZBoe    A    G        0      0        2 
  14   chr14_4221077     ZGre    A    G        0      0        2 
  14   chr14_4221077     ZHar    A    G        0      0        2 
  14   chr14_4221077   Sample    A    G        0      0        2 
  14   chr14_4221815     AAsi    G    A      0.5      1        2 
  14   chr14_4221815     AKia    G    A        0      0        2 
  14   chr14_4221815     AOna    G    A        0      0        2 
  14   chr14_4221815     ASom    G    A        1      2        2 
  14   chr14_4221815     HCab    G    A        1      2        2 
  14   chr14_4221815     HPrz    G    A        1      2        2 
  14   chr14_4221815     ZBoe    G    A        0      0        2 
  14   chr14_4221815     ZGre    G    A        0      0        2 
  14   chr14_4221815     ZHar    G    A        0      0        2 
  14   chr14_4221815   Sample    G    A        1      2        2 
  14   chr14_4221964     AAsi    G    C        0      0        2 
  14   chr14_4221964     AKia    G    C        0      0        2 
  14   chr14_4221964     AOna    G    C        0      0        2 
  14   chr14_4221964     ASom    G    C        0      0        2 
  14   chr14_4221964     HCab    G    C        1      2        2 
  14   chr14_4221964     HPrz    G    C        1      2        2 
  14   chr14_4221964     ZBoe    G    C        0      0        2 
  14   chr14_4221964     ZGre    G    C        0      0        2 
  14   chr14_4221964     ZHar    G    C        0      0        2 
  14   chr14_4221964   Sample    G    C        1      2        2 
  14   chr14_4228968     AAsi    C    G        0      0        2 
  14   chr14_4228968     AKia    C    G        0      0        2 
  14   chr14_4228968     AOna    C    G        0      0        2 
  14   chr14_4228968     ASom    C    G        1      2        2 
  14   chr14_4228968     HCab    C    G        0      0        2 
  14   chr14_4228968     HPrz    C    G        0      0        2 
  14   chr14_4228968     ZBoe    C    G        0      0        2 
  14   chr14_4228968     ZGre    C    G        0      0        2 
  14   chr14_4228968     ZHar    C    G        0      0        2 
  14   chr14_4228968   Sample    C    G        0      0        2 
  14   chr14_4229560     AAsi    G    A        0      0        2 
  14   chr14_4229560     AKia    G    A        0      0        2 
  14   chr14_4229560     AOna    G    A        0      0        2 
  14   chr14_4229560     ASom    G    A        0      0        2 
  14   chr14_4229560     HCab    G    A        1      2        2 
  14   chr14_4229560     HPrz    G    A        1      2        2 
  14   chr14_4229560     ZBoe    G    A        0      0        2 
  14   chr14_4229560     ZGre    G    A        0      0        2 
  14   chr14_4229560     ZHar    G    A        0      0        2 
  14   chr14_4229560   Sample    G    A        1      2        2 
  14   chr14_4229946     AAsi    A    G        0      0        2 
  14   chr14_4229946     AKia    A    G        0      0        2 
  14   chr14_4229946     AOna    A    G        0      0        2 
  14   chr14_4229946     ASom    A    G        0      0        2 
  14   chr14_4229946     HCab    A    G        1      2        2 
  14   chr14_4229946     HPrz    A    G        1      2        2 
  14   chr14_4229946     ZBoe    A    G        0      0        2 
  14   chr14_4229946     ZGre    A    G        0      0        2 
  14   chr14_4229946     ZHar    A    G        0      0        2 
  14   chr14_4229946   Sample    A    G        1      2        2 
  14   chr14_4235035     AAsi    T    C        0      0        2 
  14   chr14_4235035     AKia    T    C        0      0        2 
  14   chr14_4235035     AOna    T    C        0      0        2 
  14   chr14_4235035     ASom    T    C        0      0        2 
  14   chr14_4235035     HCab    T    C        1      2        2 
  14   chr14_4235035     HPrz    T    C        1      2        2 
  14   chr14_4235035     ZBoe    T    C        0      0        2 
  14   chr14_4235035     ZGre    T    C        0      0        2 
  14   chr14_4235035     ZHar    T    C        0      0        2 
  14   chr14_4235035   Sample    T    C        1      2        2 
  14   chr14_4235445     AAsi    G    A        0      0        2 
  14   chr14_4235445     AKia    G    A        0      0        2 
  14   chr14_4235445     AOna    G    A        0      0        2 
  14   chr14_4235445     ASom    G    A        0      0        2 
  14   chr14_4235445     HCab    G    A        1      2        2 
  14   chr14_4235445     HPrz    G    A        1      2        2 
  14   chr14_4235445     ZBoe    G    A        0      0        2 
  14   chr14_4235445     ZGre    G    A        0      0        2 
  14   chr14_4235445     ZHar    G    A        0      0        2 
  14   chr14_4235445   Sample    G    A        1      2        2 
  14   chr14_4236343     AAsi    T    C        0      0        2 
  14   chr14_4236343     AKia    T    C        0      0        2 
  14   chr14_4236343     AOna    T    C        0      0        2 
  14   chr14_4236343     ASom    T    C        0      0        2 
  14   chr14_4236343     HCab    T    C      0.5      1        2 
  14   chr14_4236343     HPrz    T    C        1      2        2 
  14   chr14_4236343     ZBoe    T    C        0      0        2 
  14   chr14_4236343     ZGre    T    C        0      0        2 
  14   chr14_4236343     ZHar    T    C        0      0        2 
  14   chr14_4236343   Sample    T    C        1      2        2 
  14   chr14_4236880     AAsi    C    T        0      0        2 
  14   chr14_4236880     AKia    C    T        0      0        2 
  14   chr14_4236880     AOna    C    T        0      0        2 
  14   chr14_4236880     ASom    C    T        0      0        2 
  14   chr14_4236880     HCab    C    T        0      0        2 
  14   chr14_4236880     HPrz    C    T        0      0        2 
  14   chr14_4236880     ZBoe    C    T      0.5      1        2 
  14   chr14_4236880     ZGre    C    T        0      0        2 
  14   chr14_4236880     ZHar    C    T        0      0        2 
  14   chr14_4236880   Sample    C    T        0      0        2 
  14   chr14_4237153     AAsi    G    A        0      0        2 
  14   chr14_4237153     AKia    G    A        0      0        2 
  14   chr14_4237153     AOna    G    A        0      0        2 
  14   chr14_4237153     ASom    G    A        0      0        2 
  14   chr14_4237153     HCab    G    A      0.5      1        2 
  14   chr14_4237153     HPrz    G    A        1      2        2 
  14   chr14_4237153     ZBoe    G    A        0      0        2 
  14   chr14_4237153     ZGre    G    A        0      0        2 
  14   chr14_4237153     ZHar    G    A        0      0        2 
  14   chr14_4237153   Sample    G    A        1      2        2 
  14   chr14_4240085     AAsi    G    C        0      0        2 
  14   chr14_4240085     AKia    G    C        0      0        2 
  14   chr14_4240085     AOna    G    C        0      0        2 
  14   chr14_4240085     ASom    G    C      0.5      1        2 
  14   chr14_4240085     HCab    G    C        0      0        2 
  14   chr14_4240085     HPrz    G    C        0      0        2 
  14   chr14_4240085     ZBoe    G    C        0      0        2 
  14   chr14_4240085     ZGre    G    C        0      0        2 
  14   chr14_4240085     ZHar    G    C        0      0        2 
  14   chr14_4240085   Sample    G    C        0      0        2 
  14   chr14_4240302     AAsi    A    G        0      0        2 
  14   chr14_4240302     AKia    A    G        1      2        2 
  14   chr14_4240302     AOna    A    G        0      0        2 
  14   chr14_4240302     ASom    A    G        0      0        2 
  14   chr14_4240302     HCab    A    G        0      0        2 
  14   chr14_4240302     HPrz    A    G        0      0        2 
  14   chr14_4240302     ZBoe    A    G        0      0        2 
  14   chr14_4240302     ZGre    A    G        0      0        2 
  14   chr14_4240302     ZHar    A    G        0      0        2 
  14   chr14_4240302   Sample    A    G        0      0        2 
  14   chr14_4240565     AAsi    T    C        0      0        2 
  14   chr14_4240565     AKia    T    C        1      2        2 
  14   chr14_4240565     AOna    T    C        0      0        2 
  14   chr14_4240565     ASom    T    C        0      0        2 
  14   chr14_4240565     HCab    T    C        0      0        2 
  14   chr14_4240565     HPrz    T    C        0      0        2 
  14   chr14_4240565     ZBoe    T    C        0      0        2 
  14   chr14_4240565     ZGre    T    C        0      0        2 
  14   chr14_4240565     ZHar    T    C        0      0        2 
  14   chr14_4240565   Sample    T    C        0      0        2 
  14   chr14_4246948     AAsi    G    A        0      0        2 
  14   chr14_4246948     AKia    G    A        0      0        2 
  14   chr14_4246948     AOna    G    A        0      0        2 
  14   chr14_4246948     ASom    G    A        0      0        2 
  14   chr14_4246948     HCab    G    A        1      2        2 
  14   chr14_4246948     HPrz    G    A        1      2        2 
  14   chr14_4246948     ZBoe    G    A        0      0        2 
  14   chr14_4246948     ZGre    G    A        0      0        2 
  14   chr14_4246948     ZHar    G    A        0      0        2 
  14   chr14_4246948   Sample    G    A        1      2        2 
  14   chr14_4247171     AAsi    T    G        0      0        2 
  14   chr14_4247171     AKia    T    G        0      0        2 
  14   chr14_4247171     AOna    T    G        0      0        2 
  14   chr14_4247171     ASom    T    G        0      0        2 
  14   chr14_4247171     HCab    T    G        1      2        2 
  14   chr14_4247171     HPrz    T    G        1      2        2 
  14   chr14_4247171     ZBoe    T    G        0      0        2 
  14   chr14_4247171     ZGre    T    G        0      0        2 
  14   chr14_4247171     ZHar    T    G        0      0        2 
  14   chr14_4247171   Sample    T    G        1      2        2 
  14   chr14_4251538     AAsi    T    C        0      0        2 
  14   chr14_4251538     AKia    T    C        0      0        2 
  14   chr14_4251538     AOna    T    C        0      0        2 
  14   chr14_4251538     ASom    T    C        0      0        2 
  14   chr14_4251538     HCab    T    C        0      0        2 
  14   chr14_4251538     HPrz    T    C        0      0        2 
  14   chr14_4251538     ZBoe    T    C        0      0        2 
  14   chr14_4251538     ZGre    T    C        1      2        2 
  14   chr14_4251538     ZHar    T    C        0      0        2 
```
