## Supplementary File 8. Zonkey (Schubert et al. 2017) report for donkey specimen Ancient8. for "No genetic evidence yet for hinnies at Mazongshan (400-160 BCE), northwestern China": incl_ts.frq.strat (part 171 of 313)

```
  14   chr14_4251538   Sample    T    C        0      0        2 
  14   chr14_4258832     AAsi    A    G        0      0        2 
  14   chr14_4258832     AKia    A    G        0      0        2 
  14   chr14_4258832     AOna    A    G        0      0        2 
  14   chr14_4258832     ASom    A    G        0      0        2 
  14   chr14_4258832     HCab    A    G        0      0        2 
  14   chr14_4258832     HPrz    A    G        0      0        2 
  14   chr14_4258832     ZBoe    A    G        0      0        2 
  14   chr14_4258832     ZGre    A    G        1      2        2 
  14   chr14_4258832     ZHar    A    G        0      0        2 
  14   chr14_4258832   Sample    A    G        0      0        2 
  14   chr14_4265192     AAsi    A    G        0      0        2 
  14   chr14_4265192     AKia    A    G        0      0        2 
  14   chr14_4265192     AOna    A    G        0      0        2 
  14   chr14_4265192     ASom    A    G        0      0        2 
  14   chr14_4265192     HCab    A    G        1      2        2 
  14   chr14_4265192     HPrz    A    G        1      2        2 
  14   chr14_4265192     ZBoe    A    G        0      0        2 
  14   chr14_4265192     ZGre    A    G        0      0        2 
  14   chr14_4265192     ZHar    A    G        0      0        2 
  14   chr14_4265192   Sample    A    G        1      2        2 
  14   chr14_4267307     AAsi    G    A        0      0        2 
  14   chr14_4267307     AKia    G    A        0      0        2 
  14   chr14_4267307     AOna    G    A        0      0        2 
  14   chr14_4267307     ASom    G    A        0      0        2 
  14   chr14_4267307     HCab    G    A        1      2        2 
  14   chr14_4267307     HPrz    G    A        1      2        2 
  14   chr14_4267307     ZBoe    G    A        0      0        2 
  14   chr14_4267307     ZGre    G    A        0      0        2 
  14   chr14_4267307     ZHar    G    A        0      0        2 
  14   chr14_4267307   Sample    G    A        1      2        2 
  14   chr14_4270361     AAsi    T    C        0      0        2 
  14   chr14_4270361     AKia    T    C        0      0        2 
  14   chr14_4270361     AOna    T    C        0      0        2 
  14   chr14_4270361     ASom    T    C        0      0        2 
  14   chr14_4270361     HCab    T    C        0      0        2 
  14   chr14_4270361     HPrz    T    C        0      0        2 
  14   chr14_4270361     ZBoe    T    C        0      0        2 
  14   chr14_4270361     ZGre    T    C        1      2        2 
  14   chr14_4270361     ZHar    T    C        0      0        2 
  14   chr14_4270361   Sample    T    C        0      0        2 
  14   chr14_4276122     AAsi    T    C        0      0        2 
  14   chr14_4276122     AKia    T    C        0      0        2 
  14   chr14_4276122     AOna    T    C        0      0        2 
  14   chr14_4276122     ASom    T    C        0      0        2 
  14   chr14_4276122     HCab    T    C        0      0        2 
  14   chr14_4276122     HPrz    T    C        0      0        2 
  14   chr14_4276122     ZBoe    T    C      0.5      1        2 
  14   chr14_4276122     ZGre    T    C        0      0        2 
  14   chr14_4276122     ZHar    T    C        0      0        2 
  14   chr14_4276122   Sample    T    C        0      0        2 
  14   chr14_4279515     AAsi    C    T        0      0        2 
  14   chr14_4279515     AKia    C    T        0      0        2 
  14   chr14_4279515     AOna    C    T        0      0        2 
  14   chr14_4279515     ASom    C    T        0      0        2 
  14   chr14_4279515     HCab    C    T        1      2        2 
  14   chr14_4279515     HPrz    C    T        1      2        2 
  14   chr14_4279515     ZBoe    C    T        0      0        2 
  14   chr14_4279515     ZGre    C    T        0      0        2 
  14   chr14_4279515     ZHar    C    T        0      0        2 
  14   chr14_4279515   Sample    C    T        1      2        2 
  14   chr14_4283478     AAsi    A    G        0      0        2 
  14   chr14_4283478     AKia    A    G        0      0        2 
  14   chr14_4283478     AOna    A    G        0      0        2 
  14   chr14_4283478     ASom    A    G        0      0        2 
  14   chr14_4283478     HCab    A    G        0      0        2 
  14   chr14_4283478     HPrz    A    G        0      0        2 
  14   chr14_4283478     ZBoe    A    G      0.5      1        2 
  14   chr14_4283478     ZGre    A    G        0      0        2 
  14   chr14_4283478     ZHar    A    G        0      0        2 
  14   chr14_4283478   Sample    A    G        0      0        2 
  14   chr14_4284496     AAsi    C    T        0      0        2 
  14   chr14_4284496     AKia    C    T        0      0        2 
  14   chr14_4284496     AOna    C    T        0      0        2 
  14   chr14_4284496     ASom    C    T        0      0        2 
  14   chr14_4284496     HCab    C    T        1      2        2 
  14   chr14_4284496     HPrz    C    T        1      2        2 
  14   chr14_4284496     ZBoe    C    T        0      0        2 
  14   chr14_4284496     ZGre    C    T        0      0        2 
  14   chr14_4284496     ZHar    C    T        0      0        2 
  14   chr14_4284496   Sample    C    T        1      2        2 
  14   chr14_4286691     AAsi    A    G        0      0        2 
  14   chr14_4286691     AKia    A    G        0      0        2 
  14   chr14_4286691     AOna    A    G        0      0        2 
  14   chr14_4286691     ASom    A    G        0      0        2 
  14   chr14_4286691     HCab    A    G        0      0        2 
  14   chr14_4286691     HPrz    A    G        0      0        2 
  14   chr14_4286691     ZBoe    A    G        0      0        2 
  14   chr14_4286691     ZGre    A    G        1      2        2 
  14   chr14_4286691     ZHar    A    G        0      0        2 
  14   chr14_4286691   Sample    A    G        0      0        2 
  14   chr14_4288084     AAsi    T    C        1      2        2 
  14   chr14_4288084     AKia    T    C        1      2        2 
  14   chr14_4288084     AOna    T    C        1      2        2 
  14   chr14_4288084     ASom    T    C        1      2        2 
  14   chr14_4288084     HCab    T    C        0      0        2 
  14   chr14_4288084     HPrz    T    C        0      0        2 
  14   chr14_4288084     ZBoe    T    C        0      0        2 
  14   chr14_4288084     ZGre    T    C        0      0        2 
  14   chr14_4288084     ZHar    T    C        0      0        2 
  14   chr14_4288084   Sample    T    C        0      0        2 
  14   chr14_4293959     AAsi    C    T        0      0        2 
  14   chr14_4293959     AKia    C    T        0      0        2 
  14   chr14_4293959     AOna    C    T        0      0        2 
  14   chr14_4293959     ASom    C    T        0      0        2 
  14   chr14_4293959     HCab    C    T        0      0        2 
  14   chr14_4293959     HPrz    C    T        0      0        2 
  14   chr14_4293959     ZBoe    C    T      0.5      1        2 
  14   chr14_4293959     ZGre    C    T        0      0        2 
  14   chr14_4293959     ZHar    C    T        0      0        2 
  14   chr14_4293959   Sample    C    T        0      0        2 
  14   chr14_4306126     AAsi    T    C      0.5      1        2 
  14   chr14_4306126     AKia    T    C        0      0        2 
  14   chr14_4306126     AOna    T    C        0      0        2 
  14   chr14_4306126     ASom    T    C        0      0        2 
  14   chr14_4306126     HCab    T    C        0      0        2 
  14   chr14_4306126     HPrz    T    C        0      0        2 
  14   chr14_4306126     ZBoe    T    C        0      0        2 
  14   chr14_4306126     ZGre    T    C        0      0        2 
  14   chr14_4306126     ZHar    T    C        0      0        2 
  14   chr14_4306126   Sample    T    C        0      0        2 
  14   chr14_4308760     AAsi    G    A        0      0        2 
  14   chr14_4308760     AKia    G    A        0      0        2 
  14   chr14_4308760     AOna    G    A        0      0        2 
  14   chr14_4308760     ASom    G    A        0      0        2 
  14   chr14_4308760     HCab    G    A      0.5      1        2 
  14   chr14_4308760     HPrz    G    A        0      0        2 
  14   chr14_4308760     ZBoe    G    A        0      0        2 
  14   chr14_4308760     ZGre    G    A        0      0        2 
  14   chr14_4308760     ZHar    G    A        0      0        2 
  14   chr14_4308760   Sample    G    A        1      2        2 
  14   chr14_4311685     AAsi    T    C        0      0        2 
  14   chr14_4311685     AKia    T    C        0      0        2 
  14   chr14_4311685     AOna    T    C        0      0        2 
  14   chr14_4311685     ASom    T    C        0      0        2 
  14   chr14_4311685     HCab    T    C        1      2        2 
  14   chr14_4311685     HPrz    T    C        1      2        2 
  14   chr14_4311685     ZBoe    T    C        0      0        2 
  14   chr14_4311685     ZGre    T    C        0      0        2 
  14   chr14_4311685     ZHar    T    C        0      0        2 
  14   chr14_4311685   Sample    T    C        1      2        2 
  14   chr14_4311840     AAsi    A    G        1      2        2 
  14   chr14_4311840     AKia    A    G        0      0        2 
  14   chr14_4311840     AOna    A    G        0      0        2 
  14   chr14_4311840     ASom    A    G        1      2        2 
  14   chr14_4311840     HCab    A    G        0      0        2 
  14   chr14_4311840     HPrz    A    G        0      0        2 
  14   chr14_4311840     ZBoe    A    G        0      0        2 
  14   chr14_4311840     ZGre    A    G        0      0        2 
  14   chr14_4311840     ZHar    A    G        0      0        2 
  14   chr14_4311840   Sample    A    G        0      0        2 
  14   chr14_4311964     AAsi    G    A        0      0        2 
  14   chr14_4311964     AKia    G    A        0      0        2 
  14   chr14_4311964     AOna    G    A        0      0        2 
  14   chr14_4311964     ASom    G    A        0      0        2 
  14   chr14_4311964     HCab    G    A        1      2        2 
  14   chr14_4311964     HPrz    G    A        1      2        2 
  14   chr14_4311964     ZBoe    G    A        0      0        2 
  14   chr14_4311964     ZGre    G    A        0      0        2 
  14   chr14_4311964     ZHar    G    A        0      0        2 
  14   chr14_4311964   Sample    G    A        1      2        2 
  14   chr14_4313214     AAsi    T    C        0      0        2 
  14   chr14_4313214     AKia    T    C        0      0        2 
  14   chr14_4313214     AOna    T    C        0      0        2 
  14   chr14_4313214     ASom    T    C        0      0        2 
  14   chr14_4313214     HCab    T    C        1      2        2 
  14   chr14_4313214     HPrz    T    C        1      2        2 
  14   chr14_4313214     ZBoe    T    C        0      0        2 
  14   chr14_4313214     ZGre    T    C        0      0        2 
  14   chr14_4313214     ZHar    T    C        0      0        2 
  14   chr14_4313214   Sample    T    C        1      2        2 
  14   chr14_4314402     AAsi    T    C        0      0        2 
  14   chr14_4314402     AKia    T    C        0      0        2 
  14   chr14_4314402     AOna    T    C        0      0        2 
  14   chr14_4314402     ASom    T    C        1      2        2 
  14   chr14_4314402     HCab    T    C        0      0        2 
  14   chr14_4314402     HPrz    T    C        0      0        2 
  14   chr14_4314402     ZBoe    T    C        0      0        2 
  14   chr14_4314402     ZGre    T    C        0      0        2 
  14   chr14_4314402     ZHar    T    C        0      0        2 
  14   chr14_4314402   Sample    T    C        0      0        2 
  14   chr14_4314948     AAsi    C    T        0      0        2 
  14   chr14_4314948     AKia    C    T        0      0        2 
  14   chr14_4314948     AOna    C    T        0      0        2 
  14   chr14_4314948     ASom    C    T        0      0        2 
  14   chr14_4314948     HCab    C    T        1      2        2 
  14   chr14_4314948     HPrz    C    T        1      2        2 
  14   chr14_4314948     ZBoe    C    T        0      0        2 
  14   chr14_4314948     ZGre    C    T        0      0        2 
  14   chr14_4314948     ZHar    C    T        0      0        2 
  14   chr14_4314948   Sample    C    T        1      2        2 
  14   chr14_4320364     AAsi    C    A        0      0        2 
  14   chr14_4320364     AKia    C    A        0      0        2 
  14   chr14_4320364     AOna    C    A        0      0        2 
  14   chr14_4320364     ASom    C    A        0      0        2 
  14   chr14_4320364     HCab    C    A        1      2        2 
  14   chr14_4320364     HPrz    C    A        1      2        2 
  14   chr14_4320364     ZBoe    C    A        0      0        2 
  14   chr14_4320364     ZGre    C    A        0      0        2 
  14   chr14_4320364     ZHar    C    A        0      0        2 
  14   chr14_4320364   Sample    C    A        1      2        2 
  14   chr14_4323733     AAsi    G    T        0      0        2 
  14   chr14_4323733     AKia    G    T        0      0        2 
  14   chr14_4323733     AOna    G    T        0      0        2 
  14   chr14_4323733     ASom    G    T        0      0        2 
  14   chr14_4323733     HCab    G    T        0      0        2 
  14   chr14_4323733     HPrz    G    T        0      0        2 
  14   chr14_4323733     ZBoe    G    T      0.5      1        2 
  14   chr14_4323733     ZGre    G    T        0      0        2 
  14   chr14_4323733     ZHar    G    T        0      0        2 
  14   chr14_4323733   Sample    G    T        0      0        2 
  14   chr14_4327888     AAsi    T    C        0      0        2 
  14   chr14_4327888     AKia    T    C        0      0        2 
  14   chr14_4327888     AOna    T    C        0      0        2 
  14   chr14_4327888     ASom    T    C        0      0        2 
  14   chr14_4327888     HCab    T    C        0      0        2 
  14   chr14_4327888     HPrz    T    C        0      0        2 
  14   chr14_4327888     ZBoe    T    C      0.5      1        2 
  14   chr14_4327888     ZGre    T    C        0      0        2 
  14   chr14_4327888     ZHar    T    C        0      0        2 
  14   chr14_4327888   Sample    T    C        1      2        2 
  14   chr14_4327981     AAsi    T    C        0      0        2 
  14   chr14_4327981     AKia    T    C        0      0        2 
  14   chr14_4327981     AOna    T    C        0      0        2 
  14   chr14_4327981     ASom    T    C        0      0        2 
  14   chr14_4327981     HCab    T    C        0      0        2 
  14   chr14_4327981     HPrz    T    C        0      0        2 
  14   chr14_4327981     ZBoe    T    C      0.5      1        2 
  14   chr14_4327981     ZGre    T    C      0.5      1        2 
  14   chr14_4327981     ZHar    T    C        0      0        2 
  14   chr14_4327981   Sample    T    C        0      0        2 
  14   chr14_4329116     AAsi    C    T        0      0        2 
  14   chr14_4329116     AKia    C    T        0      0        2 
  14   chr14_4329116     AOna    C    T        0      0        2 
  14   chr14_4329116     ASom    C    T        0      0        2 
  14   chr14_4329116     HCab    C    T        1      2        2 
  14   chr14_4329116     HPrz    C    T        1      2        2 
  14   chr14_4329116     ZBoe    C    T        0      0        2 
  14   chr14_4329116     ZGre    C    T        0      0        2 
  14   chr14_4329116     ZHar    C    T        0      0        2 
  14   chr14_4329116   Sample    C    T        1      2        2 
  14   chr14_4329546     AAsi    C    T        0      0        2 
  14   chr14_4329546     AKia    C    T        0      0        2 
  14   chr14_4329546     AOna    C    T        0      0        2 
  14   chr14_4329546     ASom    C    T        0      0        2 
  14   chr14_4329546     HCab    C    T        1      2        2 
  14   chr14_4329546     HPrz    C    T        1      2        2 
  14   chr14_4329546     ZBoe    C    T        0      0        2 
  14   chr14_4329546     ZGre    C    T        0      0        2 
  14   chr14_4329546     ZHar    C    T        0      0        2 
  14   chr14_4329546   Sample    C    T        1      2        2 
  14   chr14_4330160     AAsi    A    G        0      0        2 
  14   chr14_4330160     AKia    A    G        0      0        2 
  14   chr14_4330160     AOna    A    G        0      0        2 
  14   chr14_4330160     ASom    A    G        0      0        2 
  14   chr14_4330160     HCab    A    G        0      0        2 
  14   chr14_4330160     HPrz    A    G        0      0        2 
  14   chr14_4330160     ZBoe    A    G        0      0        2 
  14   chr14_4330160     ZGre    A    G        1      2        2 
  14   chr14_4330160     ZHar    A    G        0      0        2 
  14   chr14_4330160   Sample    A    G        0      0        2 
  14   chr14_4331359     AAsi    C    G        0      0        2 
  14   chr14_4331359     AKia    C    G        0      0        2 
  14   chr14_4331359     AOna    C    G        0      0        2 
  14   chr14_4331359     ASom    C    G        0      0        2 
  14   chr14_4331359     HCab    C    G        0      0        2 
  14   chr14_4331359     HPrz    C    G        0      0        2 
  14   chr14_4331359     ZBoe    C    G        1      2        2 
  14   chr14_4331359     ZGre    C    G        0      0        2 
  14   chr14_4331359     ZHar    C    G        0      0        2 
  14   chr14_4331359   Sample    C    G        0      0        2 
  14   chr14_4336946     AAsi    A    G        0      0        2 
  14   chr14_4336946     AKia    A    G        0      0        2 
  14   chr14_4336946     AOna    A    G        0      0        2 
  14   chr14_4336946     ASom    A    G        0      0        2 
  14   chr14_4336946     HCab    A    G        0      0        2 
  14   chr14_4336946     HPrz    A    G        0      0        2 
  14   chr14_4336946     ZBoe    A    G        1      2        2 
  14   chr14_4336946     ZGre    A    G        0      0        2 
  14   chr14_4336946     ZHar    A    G        0      0        2 
  14   chr14_4336946   Sample    A    G        0      0        2 
  14   chr14_4339629     AAsi    A    G        0      0        2 
  14   chr14_4339629     AKia    A    G        0      0        2 
  14   chr14_4339629     AOna    A    G        0      0        2 
  14   chr14_4339629     ASom    A    G        0      0        2 
  14   chr14_4339629     HCab    A    G        1      2        2 
  14   chr14_4339629     HPrz    A    G        1      2        2 
  14   chr14_4339629     ZBoe    A    G        0      0        2 
  14   chr14_4339629     ZGre    A    G        0      0        2 
  14   chr14_4339629     ZHar    A    G        0      0        2 
  14   chr14_4339629   Sample    A    G        1      2        2 
  14   chr14_4347364     AAsi    G    A        0      0        2 
  14   chr14_4347364     AKia    G    A        0      0        2 
  14   chr14_4347364     AOna    G    A        0      0        2 
  14   chr14_4347364     ASom    G    A        0      0        2 
  14   chr14_4347364     HCab    G    A        1      2        2 
  14   chr14_4347364     HPrz    G    A        0      0        2 
  14   chr14_4347364     ZBoe    G    A        0      0        2 
  14   chr14_4347364     ZGre    G    A        0      0        2 
  14   chr14_4347364     ZHar    G    A        0      0        2 
  14   chr14_4347364   Sample    G    A        1      2        2 
  14   chr14_4347498     AAsi    G    A        0      0        2 
  14   chr14_4347498     AKia    G    A        0      0        2 
  14   chr14_4347498     AOna    G    A        0      0        2 
  14   chr14_4347498     ASom    G    A        0      0        2 
  14   chr14_4347498     HCab    G    A        1      2        2 
  14   chr14_4347498     HPrz    G    A        1      2        2 
  14   chr14_4347498     ZBoe    G    A        0      0        2 
  14   chr14_4347498     ZGre    G    A        0      0        2 
  14   chr14_4347498     ZHar    G    A        0      0        2 
  14   chr14_4347498   Sample    G    A        1      2        2 
  14   chr14_4349898     AAsi    A    G        1      2        2 
  14   chr14_4349898     AKia    A    G        0      0        2 
  14   chr14_4349898     AOna    A    G        0      0        2 
  14   chr14_4349898     ASom    A    G        1      2        2 
  14   chr14_4349898     HCab    A    G        0      0        2 
  14   chr14_4349898     HPrz    A    G        0      0        2 
  14   chr14_4349898     ZBoe    A    G        0      0        2 
  14   chr14_4349898     ZGre    A    G        0      0        2 
  14   chr14_4349898     ZHar    A    G        0      0        2 
  14   chr14_4349898   Sample    A    G        0      0        2 
  14   chr14_4350012     AAsi    A    G        0      0        2 
  14   chr14_4350012     AKia    A    G        0      0        2 
  14   chr14_4350012     AOna    A    G        0      0        2 
  14   chr14_4350012     ASom    A    G        0      0        2 
  14   chr14_4350012     HCab    A    G        0      0        2 
  14   chr14_4350012     HPrz    A    G        0      0        2 
  14   chr14_4350012     ZBoe    A    G        0      0        2 
  14   chr14_4350012     ZGre    A    G        0      0        2 
  14   chr14_4350012     ZHar    A    G      0.5      1        2 
  14   chr14_4350012   Sample    A    G        0      0        2 
  14   chr14_4350368     AAsi    T    C        0      0        2 
  14   chr14_4350368     AKia    T    C        0      0        2 
  14   chr14_4350368     AOna    T    C        0      0        2 
  14   chr14_4350368     ASom    T    C        0      0        2 
  14   chr14_4350368     HCab    T    C        0      0        2 
  14   chr14_4350368     HPrz    T    C        0      0        2 
  14   chr14_4350368     ZBoe    T    C      0.5      1        2 
  14   chr14_4350368     ZGre    T    C        0      0        2 
  14   chr14_4350368     ZHar    T    C        0      0        2 
  14   chr14_4350368   Sample    T    C        0      0        2 
  14   chr14_4356165     AAsi    A    T        0      0        2 
  14   chr14_4356165     AKia    A    T        0      0        2 
  14   chr14_4356165     AOna    A    T        0      0        2 
  14   chr14_4356165     ASom    A    T        0      0        2 
  14   chr14_4356165     HCab    A    T        1      2        2 
  14   chr14_4356165     HPrz    A    T        1      2        2 
  14   chr14_4356165     ZBoe    A    T        0      0        2 
  14   chr14_4356165     ZGre    A    T        0      0        2 
  14   chr14_4356165     ZHar    A    T        0      0        2 
  14   chr14_4356165   Sample    A    T        1      2        2 
  14   chr14_4356533     AAsi    A    G        0      0        2 
  14   chr14_4356533     AKia    A    G        1      2        2 
  14   chr14_4356533     AOna    A    G        1      2        2 
  14   chr14_4356533     ASom    A    G        0      0        2 
  14   chr14_4356533     HCab    A    G        0      0        2 
  14   chr14_4356533     HPrz    A    G        0      0        2 
  14   chr14_4356533     ZBoe    A    G        0      0        2 
  14   chr14_4356533     ZGre    A    G        0      0        2 
  14   chr14_4356533     ZHar    A    G        0      0        2 
  14   chr14_4356533   Sample    A    G        0      0        2 
  14   chr14_4359107     AAsi    C    A        0      0        2 
  14   chr14_4359107     AKia    C    A        0      0        2 
  14   chr14_4359107     AOna    C    A        0      0        2 
  14   chr14_4359107     ASom    C    A      0.5      1        2 
  14   chr14_4359107     HCab    C    A        0      0        2 
  14   chr14_4359107     HPrz    C    A        0      0        2 
  14   chr14_4359107     ZBoe    C    A        0      0        2 
  14   chr14_4359107     ZGre    C    A        0      0        2 
  14   chr14_4359107     ZHar    C    A        0      0        2 
  14   chr14_4359107   Sample    C    A        0      0        2 
  14   chr14_4362224     AAsi    A    G        0      0        2 
  14   chr14_4362224     AKia    A    G        0      0        2 
  14   chr14_4362224     AOna    A    G        0      0        2 
  14   chr14_4362224     ASom    A    G        0      0        2 
  14   chr14_4362224     HCab    A    G        0      0        2 
  14   chr14_4362224     HPrz    A    G        0      0        2 
  14   chr14_4362224     ZBoe    A    G      0.5      1        2 
  14   chr14_4362224     ZGre    A    G        0      0        2 
  14   chr14_4362224     ZHar    A    G        0      0        2 
  14   chr14_4362224   Sample    A    G        0      0        2 
  14   chr14_4368882     AAsi    C    A        0      0        2 
  14   chr14_4368882     AKia    C    A        0      0        2 
  14   chr14_4368882     AOna    C    A        0      0        2 
  14   chr14_4368882     ASom    C    A        0      0        2 
  14   chr14_4368882     HCab    C    A        1      2        2 
  14   chr14_4368882     HPrz    C    A        1      2        2 
  14   chr14_4368882     ZBoe    C    A        0      0        2 
  14   chr14_4368882     ZGre    C    A        0      0        2 
  14   chr14_4368882     ZHar    C    A        0      0        2 
  14   chr14_4368882   Sample    C    A        1      2        2 
  14   chr14_4373346     AAsi    G    A        0      0        2 
  14   chr14_4373346     AKia    G    A        0      0        2 
  14   chr14_4373346     AOna    G    A        0      0        2 
  14   chr14_4373346     ASom    G    A        0      0        2 
  14   chr14_4373346     HCab    G    A        1      2        2 
  14   chr14_4373346     HPrz    G    A        1      2        2 
  14   chr14_4373346     ZBoe    G    A        0      0        2 
  14   chr14_4373346     ZGre    G    A        0      0        2 
  14   chr14_4373346     ZHar    G    A        0      0        2 
  14   chr14_4373346   Sample    G    A        1      2        2 
  14   chr14_4375389     AAsi    T    G        0      0        2 
  14   chr14_4375389     AKia    T    G        0      0        2 
  14   chr14_4375389     AOna    T    G        1      2        2 
  14   chr14_4375389     ASom    T    G        0      0        2 
  14   chr14_4375389     HCab    T    G        0      0        2 
  14   chr14_4375389     HPrz    T    G        0      0        2 
  14   chr14_4375389     ZBoe    T    G        0      0        2 
  14   chr14_4375389     ZGre    T    G        0      0        2 
  14   chr14_4375389     ZHar    T    G        0      0        2 
  14   chr14_4375389   Sample    T    G        0      0        2 
  14   chr14_4380568     AAsi    G    T        0      0        2 
  14   chr14_4380568     AKia    G    T        0      0        2 
  14   chr14_4380568     AOna    G    T        0      0        2 
  14   chr14_4380568     ASom    G    T        0      0        2 
  14   chr14_4380568     HCab    G    T        1      2        2 
  14   chr14_4380568     HPrz    G    T        1      2        2 
  14   chr14_4380568     ZBoe    G    T        0      0        2 
  14   chr14_4380568     ZGre    G    T        0      0        2 
  14   chr14_4380568     ZHar    G    T        0      0        2 
  14   chr14_4380568   Sample    G    T        1      2        2 
  14   chr14_4385439     AAsi    C    A        0      0        2 
  14   chr14_4385439     AKia    C    A        0      0        2 
  14   chr14_4385439     AOna    C    A        0      0        2 
  14   chr14_4385439     ASom    C    A        0      0        2 
  14   chr14_4385439     HCab    C    A        1      2        2 
  14   chr14_4385439     HPrz    C    A        1      2        2 
  14   chr14_4385439     ZBoe    C    A        0      0        2 
  14   chr14_4385439     ZGre    C    A        0      0        2 
  14   chr14_4385439     ZHar    C    A        0      0        2 
  14   chr14_4385439   Sample    C    A        1      2        2 
  14   chr14_4386224     AAsi    T    C        0      0        2 
  14   chr14_4386224     AKia    T    C        0      0        2 
  14   chr14_4386224     AOna    T    C        0      0        2 
  14   chr14_4386224     ASom    T    C        0      0        2 
  14   chr14_4386224     HCab    T    C        0      0        2 
  14   chr14_4386224     HPrz    T    C        0      0        2 
  14   chr14_4386224     ZBoe    T    C        1      2        2 
  14   chr14_4386224     ZGre    T    C        1      2        2 
  14   chr14_4386224     ZHar    T    C        0      0        2 
  14   chr14_4386224   Sample    T    C        0      0        2 
  14   chr14_4386675     AAsi    A    G        0      0        2 
  14   chr14_4386675     AKia    A    G        0      0        2 
  14   chr14_4386675     AOna    A    G        0      0        2 
  14   chr14_4386675     ASom    A    G        0      0        2 
  14   chr14_4386675     HCab    A    G        0      0        2 
  14   chr14_4386675     HPrz    A    G        0      0        2 
  14   chr14_4386675     ZBoe    A    G      0.5      1        2 
  14   chr14_4386675     ZGre    A    G        0      0        2 
  14   chr14_4386675     ZHar    A    G        0      0        2 
  14   chr14_4386675   Sample    A    G        0      0        2 
  14   chr14_4389507     AAsi    T    C        0      0        2 
  14   chr14_4389507     AKia    T    C        0      0        2 
  14   chr14_4389507     AOna    T    C        0      0        2 
  14   chr14_4389507     ASom    T    C        0      0        2 
  14   chr14_4389507     HCab    T    C        1      2        2 
  14   chr14_4389507     HPrz    T    C        1      2        2 
  14   chr14_4389507     ZBoe    T    C        0      0        2 
  14   chr14_4389507     ZGre    T    C        0      0        2 
  14   chr14_4389507     ZHar    T    C        0      0        2 
  14   chr14_4389507   Sample    T    C        1      2        2 
  14   chr14_4391505     AAsi    A    G        1      2        2 
  14   chr14_4391505     AKia    A    G        0      0        2 
  14   chr14_4391505     AOna    A    G        0      0        2 
  14   chr14_4391505     ASom    A    G        1      2        2 
  14   chr14_4391505     HCab    A    G        0      0        2 
  14   chr14_4391505     HPrz    A    G        0      0        2 
  14   chr14_4391505     ZBoe    A    G        0      0        2 
  14   chr14_4391505     ZGre    A    G        0      0        2 
  14   chr14_4391505     ZHar    A    G        0      0        2 
  14   chr14_4391505   Sample    A    G        0      0        2 
  14   chr14_4406866     AAsi    A    C        0      0        2 
  14   chr14_4406866     AKia    A    C        0      0        2 
  14   chr14_4406866     AOna    A    C        0      0        2 
  14   chr14_4406866     ASom    A    C        0      0        2 
  14   chr14_4406866     HCab    A    C        0      0        2 
  14   chr14_4406866     HPrz    A    C        0      0        2 
  14   chr14_4406866     ZBoe    A    C        1      2        2 
  14   chr14_4406866     ZGre    A    C        1      2        2 
  14   chr14_4406866     ZHar    A    C        1      2        2 
  14   chr14_4406866   Sample    A    C        0      0        2 
  14   chr14_4406934     AAsi    A    T        0      0        2 
  14   chr14_4406934     AKia    A    T        0      0        2 
  14   chr14_4406934     AOna    A    T        0      0        2 
  14   chr14_4406934     ASom    A    T      0.5      1        2 
  14   chr14_4406934     HCab    A    T        0      0        2 
  14   chr14_4406934     HPrz    A    T        0      0        2 
  14   chr14_4406934     ZBoe    A    T        0      0        2 
  14   chr14_4406934     ZGre    A    T        0      0        2 
  14   chr14_4406934     ZHar    A    T        0      0        2 
  14   chr14_4406934   Sample    A    T        0      0        2 
  14   chr14_4407687     AAsi    T    G        0      0        2 
  14   chr14_4407687     AKia    T    G        0      0        2 
  14   chr14_4407687     AOna    T    G        1      2        2 
  14   chr14_4407687     ASom    T    G        0      0        2 
  14   chr14_4407687     HCab    T    G        0      0        2 
  14   chr14_4407687     HPrz    T    G        0      0        2 
  14   chr14_4407687     ZBoe    T    G        0      0        2 
  14   chr14_4407687     ZGre    T    G        0      0        2 
  14   chr14_4407687     ZHar    T    G        0      0        2 
  14   chr14_4407687   Sample    T    G        0      0        2 
  14   chr14_4408854     AAsi    A    G        0      0        2 
  14   chr14_4408854     AKia    A    G        0      0        2 
  14   chr14_4408854     AOna    A    G        0      0        2 
  14   chr14_4408854     ASom    A    G        0      0        2 
  14   chr14_4408854     HCab    A    G        1      2        2 
  14   chr14_4408854     HPrz    A    G        1      2        2 
  14   chr14_4408854     ZBoe    A    G        0      0        2 
  14   chr14_4408854     ZGre    A    G        0      0        2 
  14   chr14_4408854     ZHar    A    G        0      0        2 
  14   chr14_4408854   Sample    A    G        1      2        2 
  14   chr14_4418723     AAsi    C    T        1      2        2 
  14   chr14_4418723     AKia    C    T        0      0        2 
  14   chr14_4418723     AOna    C    T        0      0        2 
  14   chr14_4418723     ASom    C    T        1      2        2 
  14   chr14_4418723     HCab    C    T        0      0        2 
  14   chr14_4418723     HPrz    C    T        0      0        2 
  14   chr14_4418723     ZBoe    C    T        0      0        2 
  14   chr14_4418723     ZGre    C    T        0      0        2 
  14   chr14_4418723     ZHar    C    T        0      0        2 
  14   chr14_4418723   Sample    C    T        0      0        2 
  14   chr14_4428052     AAsi    G    C        0      0        2 
  14   chr14_4428052     AKia    G    C        0      0        2 
  14   chr14_4428052     AOna    G    C        0      0        2 
  14   chr14_4428052     ASom    G    C        0      0        2 
  14   chr14_4428052     HCab    G    C        1      2        2 
  14   chr14_4428052     HPrz    G    C        1      2        2 
  14   chr14_4428052     ZBoe    G    C        0      0        2 
  14   chr14_4428052     ZGre    G    C        0      0        2 
  14   chr14_4428052     ZHar    G    C        0      0        2 
  14   chr14_4428052   Sample    G    C        1      2        2 
  14   chr14_4428261     AAsi    T    C        0      0        2 
  14   chr14_4428261     AKia    T    C        0      0        2 
  14   chr14_4428261     AOna    T    C        0      0        2 
  14   chr14_4428261     ASom    T    C        0      0        2 
  14   chr14_4428261     HCab    T    C        1      2        2 
  14   chr14_4428261     HPrz    T    C        1      2        2 
  14   chr14_4428261     ZBoe    T    C        0      0        2 
  14   chr14_4428261     ZGre    T    C        0      0        2 
  14   chr14_4428261     ZHar    T    C        0      0        2 
  14   chr14_4428261   Sample    T    C        1      2        2 
  14   chr14_4429911     AAsi    T    C        0      0        2 
  14   chr14_4429911     AKia    T    C        0      0        2 
  14   chr14_4429911     AOna    T    C        0      0        2 
  14   chr14_4429911     ASom    T    C      0.5      1        2 
  14   chr14_4429911     HCab    T    C        0      0        2 
  14   chr14_4429911     HPrz    T    C        0      0        2 
  14   chr14_4429911     ZBoe    T    C        0      0        2 
  14   chr14_4429911     ZGre    T    C        0      0        2 
  14   chr14_4429911     ZHar    T    C        0      0        2 
  14   chr14_4429911   Sample    T    C        0      0        2 
  14   chr14_4436823     AAsi    C    T        1      2        2 
  14   chr14_4436823     AKia    C    T        0      0        2 
  14   chr14_4436823     AOna    C    T        0      0        2 
  14   chr14_4436823     ASom    C    T        1      2        2 
  14   chr14_4436823     HCab    C    T        0      0        2 
  14   chr14_4436823     HPrz    C    T        0      0        2 
  14   chr14_4436823     ZBoe    C    T        0      0        2 
  14   chr14_4436823     ZGre    C    T        0      0        2 
  14   chr14_4436823     ZHar    C    T        0      0        2 
  14   chr14_4436823   Sample    C    T        0      0        2 
  14   chr14_4437163     AAsi    T    C        0      0        2 
  14   chr14_4437163     AKia    T    C        0      0        2 
  14   chr14_4437163     AOna    T    C        0      0        2 
  14   chr14_4437163     ASom    T    C        0      0        2 
  14   chr14_4437163     HCab    T    C        0      0        2 
  14   chr14_4437163     HPrz    T    C        0      0        2 
  14   chr14_4437163     ZBoe    T    C        1      2        2 
  14   chr14_4437163     ZGre    T    C        0      0        2 
  14   chr14_4437163     ZHar    T    C        0      0        2 
  14   chr14_4437163   Sample    T    C        0      0        2 
  14   chr14_4442302     AAsi    T    C        0      0        2 
  14   chr14_4442302     AKia    T    C        0      0        2 
  14   chr14_4442302     AOna    T    C        0      0        2 
  14   chr14_4442302     ASom    T    C        0      0        2 
  14   chr14_4442302     HCab    T    C        1      2        2 
  14   chr14_4442302     HPrz    T    C        1      2        2 
  14   chr14_4442302     ZBoe    T    C        0      0        2 
  14   chr14_4442302     ZGre    T    C        0      0        2 
  14   chr14_4442302     ZHar    T    C        0      0        2 
  14   chr14_4442302   Sample    T    C        1      2        2 
  14   chr14_4456166     AAsi    T    C        0      0        2 
  14   chr14_4456166     AKia    T    C        0      0        2 
  14   chr14_4456166     AOna    T    C        0      0        2 
  14   chr14_4456166     ASom    T    C        0      0        2 
  14   chr14_4456166     HCab    T    C        1      2        2 
  14   chr14_4456166     HPrz    T    C        1      2        2 
  14   chr14_4456166     ZBoe    T    C        0      0        2 
  14   chr14_4456166     ZGre    T    C        0      0        2 
  14   chr14_4456166     ZHar    T    C        0      0        2 
  14   chr14_4456166   Sample    T    C        1      2        2 
  14   chr14_4459597     AAsi    C    G        0      0        2 
  14   chr14_4459597     AKia    C    G        0      0        2 
  14   chr14_4459597     AOna    C    G        0      0        2 
  14   chr14_4459597     ASom    C    G        0      0        2 
  14   chr14_4459597     HCab    C    G        0      0        2 
  14   chr14_4459597     HPrz    C    G        0      0        2 
  14   chr14_4459597     ZBoe    C    G        0      0        2 
  14   chr14_4459597     ZGre    C    G        0      0        2 
  14   chr14_4459597     ZHar    C    G        1      2        2 
  14   chr14_4459597   Sample    C    G        0      0        2 
  14   chr14_4464002     AAsi    T    C        0      0        2 
  14   chr14_4464002     AKia    T    C        0      0        2 
  14   chr14_4464002     AOna    T    C        0      0        2 
  14   chr14_4464002     ASom    T    C        0      0        2 
  14   chr14_4464002     HCab    T    C      0.5      1        2 
  14   chr14_4464002     HPrz    T    C        0      0        2 
  14   chr14_4464002     ZBoe    T    C        0      0        2 
  14   chr14_4464002     ZGre    T    C        0      0        2 
  14   chr14_4464002     ZHar    T    C        0      0        2 
  14   chr14_4464002   Sample    T    C        0      0        2 
  14   chr14_4467322     AAsi    G    T        0      0        2 
  14   chr14_4467322     AKia    G    T        0      0        2 
  14   chr14_4467322     AOna    G    T        0      0        2 
  14   chr14_4467322     ASom    G    T        0      0        2 
  14   chr14_4467322     HCab    G    T        1      2        2 
  14   chr14_4467322     HPrz    G    T        1      2        2 
  14   chr14_4467322     ZBoe    G    T        0      0        2 
  14   chr14_4467322     ZGre    G    T        0      0        2 
  14   chr14_4467322     ZHar    G    T        0      0        2 
  14   chr14_4467322   Sample    G    T        1      2        2 
  14   chr14_4470745     AAsi    A    G        1      2        2 
  14   chr14_4470745     AKia    A    G        0      0        2 
  14   chr14_4470745     AOna    A    G        0      0        2 
  14   chr14_4470745     ASom    A    G        1      2        2 
  14   chr14_4470745     HCab    A    G        0      0        2 
  14   chr14_4470745     HPrz    A    G        0      0        2 
  14   chr14_4470745     ZBoe    A    G        0      0        2 
  14   chr14_4470745     ZGre    A    G        0      0        2 
  14   chr14_4470745     ZHar    A    G        0      0        2 
  14   chr14_4470745   Sample    A    G        0      0        2 
  14   chr14_4470793     AAsi    G    T        1      2        2 
  14   chr14_4470793     AKia    G    T        0      0        2 
  14   chr14_4470793     AOna    G    T        0      0        2 
  14   chr14_4470793     ASom    G    T        1      2        2 
  14   chr14_4470793     HCab    G    T        0      0        2 
  14   chr14_4470793     HPrz    G    T        0      0        2 
  14   chr14_4470793     ZBoe    G    T        0      0        2 
  14   chr14_4470793     ZGre    G    T        0      0        2 
  14   chr14_4470793     ZHar    G    T        0      0        2 
  14   chr14_4470793   Sample    G    T        0      0        2 
  14   chr14_4471153     AAsi    C    T        0      0        2 
  14   chr14_4471153     AKia    C    T        0      0        2 
  14   chr14_4471153     AOna    C    T        0      0        2 
  14   chr14_4471153     ASom    C    T        0      0        2 
  14   chr14_4471153     HCab    C    T        1      2        2 
  14   chr14_4471153     HPrz    C    T        1      2        2 
  14   chr14_4471153     ZBoe    C    T        0      0        2 
  14   chr14_4471153     ZGre    C    T        0      0        2 
  14   chr14_4471153     ZHar    C    T        0      0        2 
  14   chr14_4471153   Sample    C    T        1      2        2 
  14   chr14_4473107     AAsi    C    T        0      0        2 
  14   chr14_4473107     AKia    C    T        0      0        2 
  14   chr14_4473107     AOna    C    T        0      0        2 
  14   chr14_4473107     ASom    C    T        0      0        2 
  14   chr14_4473107     HCab    C    T        1      2        2 
  14   chr14_4473107     HPrz    C    T        1      2        2 
  14   chr14_4473107     ZBoe    C    T        0      0        2 
  14   chr14_4473107     ZGre    C    T        0      0        2 
  14   chr14_4473107     ZHar    C    T        0      0        2 
  14   chr14_4473107   Sample    C    T        1      2        2 
  14   chr14_4474337     AAsi    A    G        0      0        2 
  14   chr14_4474337     AKia    A    G        0      0        2 
  14   chr14_4474337     AOna    A    G        0      0        2 
  14   chr14_4474337     ASom    A    G        0      0        2 
  14   chr14_4474337     HCab    A    G        1      2        2 
  14   chr14_4474337     HPrz    A    G        1      2        2 
  14   chr14_4474337     ZBoe    A    G        0      0        2 
  14   chr14_4474337     ZGre    A    G        0      0        2 
  14   chr14_4474337     ZHar    A    G        0      0        2 
  14   chr14_4474337   Sample    A    G        1      2        2 
  14   chr14_4478463     AAsi    G    A        0      0        2 
  14   chr14_4478463     AKia    G    A        0      0        2 
  14   chr14_4478463     AOna    G    A        0      0        2 
  14   chr14_4478463     ASom    G    A        1      2        2 
  14   chr14_4478463     HCab    G    A        0      0        2 
  14   chr14_4478463     HPrz    G    A        0      0        2 
  14   chr14_4478463     ZBoe    G    A        0      0        2 
  14   chr14_4478463     ZGre    G    A        0      0        2 
  14   chr14_4478463     ZHar    G    A        0      0        2 
  14   chr14_4478463   Sample    G    A        0      0        2 
  14   chr14_4483365     AAsi    C    T        0      0        2 
  14   chr14_4483365     AKia    C    T        0      0        2 
  14   chr14_4483365     AOna    C    T        0      0        2 
  14   chr14_4483365     ASom    C    T        0      0        2 
  14   chr14_4483365     HCab    C    T        1      2        2 
  14   chr14_4483365     HPrz    C    T        1      2        2 
  14   chr14_4483365     ZBoe    C    T        0      0        2 
  14   chr14_4483365     ZGre    C    T        0      0        2 
  14   chr14_4483365     ZHar    C    T        0      0        2 
  14   chr14_4483365   Sample    C    T        1      2        2 
  14   chr14_4488835     AAsi    C    T        0      0        2 
  14   chr14_4488835     AKia    C    T        0      0        2 
  14   chr14_4488835     AOna    C    T        0      0        2 
  14   chr14_4488835     ASom    C    T        0      0        2 
  14   chr14_4488835     HCab    C    T        1      2        2 
  14   chr14_4488835     HPrz    C    T        1      2        2 
  14   chr14_4488835     ZBoe    C    T        0      0        2 
  14   chr14_4488835     ZGre    C    T        0      0        2 
  14   chr14_4488835     ZHar    C    T        0      0        2 
  14   chr14_4488835   Sample    C    T        1      2        2 
  14   chr14_4492223     AAsi    A    G        0      0        2 
  14   chr14_4492223     AKia    A    G        0      0        2 
  14   chr14_4492223     AOna    A    G        0      0        2 
  14   chr14_4492223     ASom    A    G        0      0        2 
  14   chr14_4492223     HCab    A    G        0      0        2 
  14   chr14_4492223     HPrz    A    G        0      0        2 
  14   chr14_4492223     ZBoe    A    G        0      0        2 
  14   chr14_4492223     ZGre    A    G      0.5      1        2 
  14   chr14_4492223     ZHar    A    G        0      0        2 
  14   chr14_4492223   Sample    A    G        0      0        2 
  14   chr14_4492608     AAsi    T    C        0      0        2 
  14   chr14_4492608     AKia    T    C        1      2        2 
  14   chr14_4492608     AOna    T    C        1      2        2 
  14   chr14_4492608     ASom    T    C        0      0        2 
  14   chr14_4492608     HCab    T    C        0      0        2 
  14   chr14_4492608     HPrz    T    C        0      0        2 
  14   chr14_4492608     ZBoe    T    C        0      0        2 
  14   chr14_4492608     ZGre    T    C        0      0        2 
  14   chr14_4492608     ZHar    T    C        0      0        2 
  14   chr14_4492608   Sample    T    C        0      0        2 
  14   chr14_4493992     AAsi    G    C        0      0        2 
  14   chr14_4493992     AKia    G    C        0      0        2 
  14   chr14_4493992     AOna    G    C        0      0        2 
  14   chr14_4493992     ASom    G    C        0      0        2 
  14   chr14_4493992     HCab    G    C        0      0        2 
  14   chr14_4493992     HPrz    G    C        0      0        2 
  14   chr14_4493992     ZBoe    G    C        0      0        2 
  14   chr14_4493992     ZGre    G    C        1      2        2 
  14   chr14_4493992     ZHar    G    C        0      0        2 
  14   chr14_4493992   Sample    G    C        0      0        2 
  14   chr14_4494917     AAsi    A    G        0      0        2 
  14   chr14_4494917     AKia    A    G        0      0        2 
  14   chr14_4494917     AOna    A    G        0      0        2 
  14   chr14_4494917     ASom    A    G        0      0        2 
  14   chr14_4494917     HCab    A    G        0      0        2 
  14   chr14_4494917     HPrz    A    G        0      0        2 
  14   chr14_4494917     ZBoe    A    G      0.5      1        2 
  14   chr14_4494917     ZGre    A    G        0      0        2 
  14   chr14_4494917     ZHar    A    G        0      0        2 
  14   chr14_4494917   Sample    A    G        0      0        2 
  14   chr14_4504608     AAsi    G    C        0      0        2 
  14   chr14_4504608     AKia    G    C        0      0        2 
  14   chr14_4504608     AOna    G    C        0      0        2 
  14   chr14_4504608     ASom    G    C        0      0        2 
  14   chr14_4504608     HCab    G    C        0      0        2 
  14   chr14_4504608     HPrz    G    C        0      0        2 
  14   chr14_4504608     ZBoe    G    C        0      0        2 
  14   chr14_4504608     ZGre    G    C      0.5      1        2 
  14   chr14_4504608     ZHar    G    C        0      0        2 
  14   chr14_4504608   Sample    G    C        0      0        2 
  14   chr14_4506296     AAsi    T    C        0      0        2 
  14   chr14_4506296     AKia    T    C        0      0        2 
  14   chr14_4506296     AOna    T    C        0      0        2 
  14   chr14_4506296     ASom    T    C        0      0        2 
  14   chr14_4506296     HCab    T    C        0      0        2 
  14   chr14_4506296     HPrz    T    C        0      0        2 
  14   chr14_4506296     ZBoe    T    C        0      0        2 
  14   chr14_4506296     ZGre    T    C        1      2        2 
  14   chr14_4506296     ZHar    T    C        0      0        2 
  14   chr14_4506296   Sample    T    C        0      0        2 
  14   chr14_4507202     AAsi    C    T        0      0        2 
  14   chr14_4507202     AKia    C    T        0      0        2 
  14   chr14_4507202     AOna    C    T        0      0        2 
  14   chr14_4507202     ASom    C    T        0      0        2 
  14   chr14_4507202     HCab    C    T        1      2        2 
  14   chr14_4507202     HPrz    C    T        1      2        2 
  14   chr14_4507202     ZBoe    C    T        0      0        2 
  14   chr14_4507202     ZGre    C    T        0      0        2 
  14   chr14_4507202     ZHar    C    T        0      0        2 
  14   chr14_4507202   Sample    C    T        1      2        2 
  14   chr14_4511208     AAsi    A    C        0      0        2 
  14   chr14_4511208     AKia    A    C        0      0        2 
  14   chr14_4511208     AOna    A    C        0      0        2 
  14   chr14_4511208     ASom    A    C        0      0        2 
  14   chr14_4511208     HCab    A    C        1      2        2 
  14   chr14_4511208     HPrz    A    C        1      2        2 
  14   chr14_4511208     ZBoe    A    C        0      0        2 
  14   chr14_4511208     ZGre    A    C        0      0        2 
  14   chr14_4511208     ZHar    A    C        0      0        2 
  14   chr14_4511208   Sample    A    C        1      2        2 
  14   chr14_4511661     AAsi    T    C        0      0        2 
  14   chr14_4511661     AKia    T    C        1      2        2 
  14   chr14_4511661     AOna    T    C        0      0        2 
  14   chr14_4511661     ASom    T    C        0      0        2 
  14   chr14_4511661     HCab    T    C        0      0        2 
  14   chr14_4511661     HPrz    T    C        0      0        2 
  14   chr14_4511661     ZBoe    T    C        0      0        2 
  14   chr14_4511661     ZGre    T    C        0      0        2 
  14   chr14_4511661     ZHar    T    C        0      0        2 
  14   chr14_4511661   Sample    T    C        0      0        2 
  14   chr14_4522833     AAsi    G    A        0      0        2 
  14   chr14_4522833     AKia    G    A        0      0        2 
  14   chr14_4522833     AOna    G    A        0      0        2 
  14   chr14_4522833     ASom    G    A        0      0        2 
  14   chr14_4522833     HCab    G    A        1      2        2 
  14   chr14_4522833     HPrz    G    A        1      2        2 
  14   chr14_4522833     ZBoe    G    A        0      0        2 
  14   chr14_4522833     ZGre    G    A        0      0        2 
  14   chr14_4522833     ZHar    G    A        0      0        2 
  14   chr14_4522833   Sample    G    A        1      2        2 
  14   chr14_4523709     AAsi    G    A        0      0        2 
  14   chr14_4523709     AKia    G    A        1      2        2 
  14   chr14_4523709     AOna    G    A        1      2        2 
  14   chr14_4523709     ASom    G    A        0      0        2 
  14   chr14_4523709     HCab    G    A        0      0        2 
  14   chr14_4523709     HPrz    G    A        0      0        2 
  14   chr14_4523709     ZBoe    G    A        0      0        2 
  14   chr14_4523709     ZGre    G    A        0      0        2 
  14   chr14_4523709     ZHar    G    A        0      0        2 
  14   chr14_4523709   Sample    G    A        0      0        2 
  14   chr14_4533030     AAsi    C    A        0      0        2 
  14   chr14_4533030     AKia    C    A        0      0        2 
  14   chr14_4533030     AOna    C    A        0      0        2 
  14   chr14_4533030     ASom    C    A        0      0        2 
  14   chr14_4533030     HCab    C    A        1      2        2 
  14   chr14_4533030     HPrz    C    A        1      2        2 
  14   chr14_4533030     ZBoe    C    A        0      0        2 
  14   chr14_4533030     ZGre    C    A        0      0        2 
  14   chr14_4533030     ZHar    C    A        0      0        2 
  14   chr14_4533030   Sample    C    A        1      2        2 
  14   chr14_4533665     AAsi    A    G        1      2        2 
  14   chr14_4533665     AKia    A    G        0      0        2 
  14   chr14_4533665     AOna    A    G        0      0        2 
  14   chr14_4533665     ASom    A    G        1      2        2 
  14   chr14_4533665     HCab    A    G        0      0        2 
  14   chr14_4533665     HPrz    A    G        0      0        2 
  14   chr14_4533665     ZBoe    A    G        0      0        2 
  14   chr14_4533665     ZGre    A    G        0      0        2 
  14   chr14_4533665     ZHar    A    G        0      0        2 
  14   chr14_4533665   Sample    A    G        0      0        2 
  14   chr14_4535894     AAsi    T    C        0      0        2 
  14   chr14_4535894     AKia    T    C        0      0        2 
  14   chr14_4535894     AOna    T    C        0      0        2 
  14   chr14_4535894     ASom    T    C        0      0        2 
  14   chr14_4535894     HCab    T    C        1      2        2 
  14   chr14_4535894     HPrz    T    C        1      2        2 
  14   chr14_4535894     ZBoe    T    C        0      0        2 
  14   chr14_4535894     ZGre    T    C        0      0        2 
  14   chr14_4535894     ZHar    T    C        0      0        2 
  14   chr14_4535894   Sample    T    C        1      2        2 
  14   chr14_4537948     AAsi    C    T        0      0        2 
  14   chr14_4537948     AKia    C    T        0      0        2 
  14   chr14_4537948     AOna    C    T        1      2        2 
  14   chr14_4537948     ASom    C    T        0      0        2 
  14   chr14_4537948     HCab    C    T        0      0        2 
  14   chr14_4537948     HPrz    C    T        0      0        2 
  14   chr14_4537948     ZBoe    C    T        0      0        2 
  14   chr14_4537948     ZGre    C    T        0      0        2 
  14   chr14_4537948     ZHar    C    T        0      0        2 
  14   chr14_4537948   Sample    C    T        0      0        2 
  14   chr14_4539400     AAsi    C    T        0      0        2 
  14   chr14_4539400     AKia    C    T        0      0        2 
  14   chr14_4539400     AOna    C    T        0      0        2 
  14   chr14_4539400     ASom    C    T        0      0        2 
  14   chr14_4539400     HCab    C    T      0.5      1        2 
  14   chr14_4539400     HPrz    C    T        0      0        2 
  14   chr14_4539400     ZBoe    C    T        0      0        2 
  14   chr14_4539400     ZGre    C    T        0      0        2 
  14   chr14_4539400     ZHar    C    T        0      0        2 
  14   chr14_4539400   Sample    C    T        0      0        2 
  14   chr14_4539813     AAsi    C    T        0      0        2 
  14   chr14_4539813     AKia    C    T        0      0        2 
  14   chr14_4539813     AOna    C    T        0      0        2 
  14   chr14_4539813     ASom    C    T        0      0        2 
  14   chr14_4539813     HCab    C    T        0      0        2 
  14   chr14_4539813     HPrz    C    T        0      0        2 
  14   chr14_4539813     ZBoe    C    T        0      0        2 
  14   chr14_4539813     ZGre    C    T        1      2        2 
  14   chr14_4539813     ZHar    C    T        0      0        2 
  14   chr14_4539813   Sample    C    T        0      0        2 
  14   chr14_4550312     AAsi    C    A        0      0        2 
  14   chr14_4550312     AKia    C    A        0      0        2 
  14   chr14_4550312     AOna    C    A        0      0        2 
  14   chr14_4550312     ASom    C    A        0      0        2 
  14   chr14_4550312     HCab    C    A        1      2        2 
  14   chr14_4550312     HPrz    C    A        1      2        2 
  14   chr14_4550312     ZBoe    C    A        0      0        2 
  14   chr14_4550312     ZGre    C    A        0      0        2 
  14   chr14_4550312     ZHar    C    A        0      0        2 
  14   chr14_4550312   Sample    C    A        1      2        2 
  14   chr14_4560506     AAsi    T    C        0      0        2 
  14   chr14_4560506     AKia    T    C        0      0        2 
  14   chr14_4560506     AOna    T    C        0      0        2 
  14   chr14_4560506     ASom    T    C        0      0        2 
  14   chr14_4560506     HCab    T    C        1      2        2 
  14   chr14_4560506     HPrz    T    C        1      2        2 
  14   chr14_4560506     ZBoe    T    C        0      0        2 
  14   chr14_4560506     ZGre    T    C        0      0        2 
  14   chr14_4560506     ZHar    T    C        0      0        2 
  14   chr14_4560506   Sample    T    C        1      2        2 
  14   chr14_4561898     AAsi    G    C        0      0        2 
  14   chr14_4561898     AKia    G    C        0      0        2 
  14   chr14_4561898     AOna    G    C        0      0        2 
  14   chr14_4561898     ASom    G    C        0      0        2 
  14   chr14_4561898     HCab    G    C        0      0        2 
  14   chr14_4561898     HPrz    G    C        0      0        2 
  14   chr14_4561898     ZBoe    G    C        0      0        2 
  14   chr14_4561898     ZGre    G    C        1      2        2 
  14   chr14_4561898     ZHar    G    C        0      0        2 
  14   chr14_4561898   Sample    G    C        0      0        2 
  14   chr14_4568523     AAsi    T    C        0      0        2 
  14   chr14_4568523     AKia    T    C        0      0        2 
  14   chr14_4568523     AOna    T    C        0      0        2 
  14   chr14_4568523     ASom    T    C        0      0        2 
  14   chr14_4568523     HCab    T    C        0      0        2 
  14   chr14_4568523     HPrz    T    C        0      0        2 
  14   chr14_4568523     ZBoe    T    C      0.5      1        2 
  14   chr14_4568523     ZGre    T    C        0      0        2 
  14   chr14_4568523     ZHar    T    C        0      0        2 
  14   chr14_4568523   Sample    T    C        0      0        2 
  14   chr14_4576133     AAsi    G    A        0      0        2 
  14   chr14_4576133     AKia    G    A        1      2        2 
  14   chr14_4576133     AOna    G    A        1      2        2 
  14   chr14_4576133     ASom    G    A        0      0        2 
  14   chr14_4576133     HCab    G    A        0      0        2 
  14   chr14_4576133     HPrz    G    A        0      0        2 
  14   chr14_4576133     ZBoe    G    A        0      0        2 
  14   chr14_4576133     ZGre    G    A        0      0        2 
  14   chr14_4576133     ZHar    G    A        0      0        2 
  14   chr14_4576133   Sample    G    A        0      0        2 
  14   chr14_4579819     AAsi    G    C        0      0        2 
  14   chr14_4579819     AKia    G    C        0      0        2 
  14   chr14_4579819     AOna    G    C        0      0        2 
  14   chr14_4579819     ASom    G    C        0      0        2 
  14   chr14_4579819     HCab    G    C      0.5      1        2 
  14   chr14_4579819     HPrz    G    C        0      0        2 
  14   chr14_4579819     ZBoe    G    C        0      0        2 
  14   chr14_4579819     ZGre    G    C        0      0        2 
  14   chr14_4579819     ZHar    G    C        0      0        2 
  14   chr14_4579819   Sample    G    C        0      0        2 
  14   chr14_4584412     AAsi    T    G        0      0        2 
  14   chr14_4584412     AKia    T    G        0      0        2 
  14   chr14_4584412     AOna    T    G        0      0        2 
  14   chr14_4584412     ASom    T    G        0      0        2 
  14   chr14_4584412     HCab    T    G        0      0        2 
  14   chr14_4584412     HPrz    T    G        0      0        2 
  14   chr14_4584412     ZBoe    T    G        0      0        2 
  14   chr14_4584412     ZGre    T    G        0      0        2 
  14   chr14_4584412     ZHar    T    G      0.5      1        2 
  14   chr14_4584412   Sample    T    G        0      0        2 
  14   chr14_4586673     AAsi    A    G        0      0        2 
  14   chr14_4586673     AKia    A    G        0      0        2 
  14   chr14_4586673     AOna    A    G        0      0        2 
  14   chr14_4586673     ASom    A    G        0      0        2 
  14   chr14_4586673     HCab    A    G        0      0        2 
  14   chr14_4586673     HPrz    A    G        0      0        2 
  14   chr14_4586673     ZBoe    A    G        0      0        2 
  14   chr14_4586673     ZGre    A    G        0      0        2 
  14   chr14_4586673     ZHar    A    G        1      2        2 
  14   chr14_4586673   Sample    A    G        0      0        2 
  14   chr14_4586856     AAsi    T    C        0      0        2 
  14   chr14_4586856     AKia    T    C        0      0        2 
  14   chr14_4586856     AOna    T    C        0      0        2 
  14   chr14_4586856     ASom    T    C      0.5      1        2 
  14   chr14_4586856     HCab    T    C        0      0        2 
  14   chr14_4586856     HPrz    T    C        0      0        2 
  14   chr14_4586856     ZBoe    T    C        0      0        2 
  14   chr14_4586856     ZGre    T    C        0      0        2 
  14   chr14_4586856     ZHar    T    C        0      0        2 
  14   chr14_4586856   Sample    T    C        0      0        2 
  14   chr14_4592320     AAsi    T    G        1      2        2 
  14   chr14_4592320     AKia    T    G        0      0        2 
  14   chr14_4592320     AOna    T    G        0      0        2 
  14   chr14_4592320     ASom    T    G      0.5      1        2 
  14   chr14_4592320     HCab    T    G        0      0        2 
  14   chr14_4592320     HPrz    T    G        0      0        2 
  14   chr14_4592320     ZBoe    T    G        0      0        2 
  14   chr14_4592320     ZGre    T    G        0      0        2 
  14   chr14_4592320     ZHar    T    G        0      0        2 
  14   chr14_4592320   Sample    T    G        0      0        2 
  14   chr14_4593537     AAsi    G    A        0      0        2 
  14   chr14_4593537     AKia    G    A        1      2        2 
  14   chr14_4593537     AOna    G    A        0      0        2 
  14   chr14_4593537     ASom    G    A        0      0        2 
  14   chr14_4593537     HCab    G    A        0      0        2 
  14   chr14_4593537     HPrz    G    A        0      0        2 
  14   chr14_4593537     ZBoe    G    A        0      0        2 
  14   chr14_4593537     ZGre    G    A        0      0        2 
  14   chr14_4593537     ZHar    G    A        0      0        2 
  14   chr14_4593537   Sample    G    A        0      0        2 
  14   chr14_4595184     AAsi    C    T        0      0        2 
  14   chr14_4595184     AKia    C    T        0      0        2 
  14   chr14_4595184     AOna    C    T        0      0        2 
  14   chr14_4595184     ASom    C    T        0      0        2 
  14   chr14_4595184     HCab    C    T        0      0        2 
  14   chr14_4595184     HPrz    C    T        0      0        2 
  14   chr14_4595184     ZBoe    C    T      0.5      1        2 
  14   chr14_4595184     ZGre    C    T        0      0        2 
  14   chr14_4595184     ZHar    C    T        0      0        2 
  14   chr14_4595184   Sample    C    T        0      0        2 
  14   chr14_4597341     AAsi    C    T        0      0        2 
  14   chr14_4597341     AKia    C    T        0      0        2 
  14   chr14_4597341     AOna    C    T        0      0        2 
  14   chr14_4597341     ASom    C    T        0      0        2 
  14   chr14_4597341     HCab    C    T        0      0        2 
  14   chr14_4597341     HPrz    C    T        0      0        2 
  14   chr14_4597341     ZBoe    C    T      0.5      1        2 
  14   chr14_4597341     ZGre    C    T        0      0        2 
  14   chr14_4597341     ZHar    C    T        0      0        2 
  14   chr14_4597341   Sample    C    T        0      0        2 
  14   chr14_4599436     AAsi    C    A        0      0        2 
  14   chr14_4599436     AKia    C    A        1      2        2 
  14   chr14_4599436     AOna    C    A        0      0        2 
  14   chr14_4599436     ASom    C    A        0      0        2 
  14   chr14_4599436     HCab    C    A        0      0        2 
  14   chr14_4599436     HPrz    C    A        0      0        2 
  14   chr14_4599436     ZBoe    C    A        0      0        2 
  14   chr14_4599436     ZGre    C    A        0      0        2 
  14   chr14_4599436     ZHar    C    A        0      0        2 
  14   chr14_4599436   Sample    C    A        0      0        2 
  14   chr14_4600640     AAsi    T    G        1      2        2 
  14   chr14_4600640     AKia    T    G        0      0        2 
  14   chr14_4600640     AOna    T    G        0      0        2 
  14   chr14_4600640     ASom    T    G        0      0        2 
  14   chr14_4600640     HCab    T    G        0      0        2 
  14   chr14_4600640     HPrz    T    G        0      0        2 
  14   chr14_4600640     ZBoe    T    G        0      0        2 
  14   chr14_4600640     ZGre    T    G        0      0        2 
  14   chr14_4600640     ZHar    T    G        0      0        2 
  14   chr14_4600640   Sample    T    G        0      0        2 
  14   chr14_4602227     AAsi    C    T        0      0        2 
  14   chr14_4602227     AKia    C    T        0      0        2 
  14   chr14_4602227     AOna    C    T        0      0        2 
  14   chr14_4602227     ASom    C    T        0      0        2 
  14   chr14_4602227     HCab    C    T        0      0        2 
  14   chr14_4602227     HPrz    C    T        0      0        2 
  14   chr14_4602227     ZBoe    C    T      0.5      1        2 
  14   chr14_4602227     ZGre    C    T        0      0        2 
  14   chr14_4602227     ZHar    C    T        0      0        2 
  14   chr14_4602227   Sample    C    T        0      0        2 
  14   chr14_4621538     AAsi    A    G        0      0        2 
  14   chr14_4621538     AKia    A    G        1      2        2 
  14   chr14_4621538     AOna    A    G        1      2        2 
  14   chr14_4621538     ASom    A    G        0      0        2 
  14   chr14_4621538     HCab    A    G        0      0        2 
  14   chr14_4621538     HPrz    A    G        0      0        2 
  14   chr14_4621538     ZBoe    A    G        0      0        2 
  14   chr14_4621538     ZGre    A    G        0      0        2 
  14   chr14_4621538     ZHar    A    G        0      0        2 
  14   chr14_4621538   Sample    A    G        0      0        2 
  14   chr14_4621946     AAsi    T    A        0      0        2 
  14   chr14_4621946     AKia    T    A        0      0        2 
  14   chr14_4621946     AOna    T    A        0      0        2 
  14   chr14_4621946     ASom    T    A        0      0        2 
  14   chr14_4621946     HCab    T    A        0      0        2 
  14   chr14_4621946     HPrz    T    A        0      0        2 
  14   chr14_4621946     ZBoe    T    A        0      0        2 
  14   chr14_4621946     ZGre    T    A        1      2        2 
  14   chr14_4621946     ZHar    T    A        0      0        2 
  14   chr14_4621946   Sample    T    A        0      0        2 
  14   chr14_4625381     AAsi    A    G        0      0        2 
  14   chr14_4625381     AKia    A    G        0      0        2 
  14   chr14_4625381     AOna    A    G        0      0        2 
  14   chr14_4625381     ASom    A    G        0      0        2 
  14   chr14_4625381     HCab    A    G      0.5      1        2 
  14   chr14_4625381     HPrz    A    G        0      0        2 
  14   chr14_4625381     ZBoe    A    G        0      0        2 
  14   chr14_4625381     ZGre    A    G        0      0        2 
  14   chr14_4625381     ZHar    A    G        0      0        2 
  14   chr14_4625381   Sample    A    G        0      0        2 
  14   chr14_4627211     AAsi    G    C        0      0        2 
  14   chr14_4627211     AKia    G    C        0      0        2 
  14   chr14_4627211     AOna    G    C        0      0        2 
  14   chr14_4627211     ASom    G    C        0      0        2 
  14   chr14_4627211     HCab    G    C      0.5      1        2 
  14   chr14_4627211     HPrz    G    C        0      0        2 
  14   chr14_4627211     ZBoe    G    C        0      0        2 
  14   chr14_4627211     ZGre    G    C        0      0        2 
  14   chr14_4627211     ZHar    G    C        0      0        2 
  14   chr14_4627211   Sample    G    C        0      0        2 
  14   chr14_4632745     AAsi    G    T        0      0        2 
  14   chr14_4632745     AKia    G    T        0      0        2 
  14   chr14_4632745     AOna    G    T        0      0        2 
  14   chr14_4632745     ASom    G    T        1      2        2 
  14   chr14_4632745     HCab    G    T        0      0        2 
  14   chr14_4632745     HPrz    G    T        0      0        2 
  14   chr14_4632745     ZBoe    G    T        0      0        2 
  14   chr14_4632745     ZGre    G    T        0      0        2 
  14   chr14_4632745     ZHar    G    T        0      0        2 
  14   chr14_4632745   Sample    G    T        0      0        2 
  14   chr14_4634182     AAsi    A    G        0      0        2 
  14   chr14_4634182     AKia    A    G        0      0        2 
  14   chr14_4634182     AOna    A    G        0      0        2 
  14   chr14_4634182     ASom    A    G        0      0        2 
  14   chr14_4634182     HCab    A    G        1      2        2 
  14   chr14_4634182     HPrz    A    G        1      2        2 
  14   chr14_4634182     ZBoe    A    G        0      0        2 
  14   chr14_4634182     ZGre    A    G        0      0        2 
  14   chr14_4634182     ZHar    A    G        0      0        2 
  14   chr14_4634182   Sample    A    G        1      2        2 
  14   chr14_4640297     AAsi    T    C        0      0        2 
  14   chr14_4640297     AKia    T    C        0      0        2 
  14   chr14_4640297     AOna    T    C        0      0        2 
  14   chr14_4640297     ASom    T    C        0      0        2 
  14   chr14_4640297     HCab    T    C        0      0        2 
  14   chr14_4640297     HPrz    T    C        0      0        2 
  14   chr14_4640297     ZBoe    T    C      0.5      1        2 
  14   chr14_4640297     ZGre    T    C        0      0        2 
  14   chr14_4640297     ZHar    T    C        0      0        2 
  14   chr14_4640297   Sample    T    C        0      0        2 
  14   chr14_4646822     AAsi    A    G        0      0        2 
  14   chr14_4646822     AKia    A    G        0      0        2 
  14   chr14_4646822     AOna    A    G        0      0        2 
  14   chr14_4646822     ASom    A    G        0      0        2 
  14   chr14_4646822     HCab    A    G        0      0        2 
  14   chr14_4646822     HPrz    A    G        0      0        2 
  14   chr14_4646822     ZBoe    A    G      0.5      1        2 
  14   chr14_4646822     ZGre    A    G        0      0        2 
  14   chr14_4646822     ZHar    A    G        0      0        2 
  14   chr14_4646822   Sample    A    G        0      0        2 
  14   chr14_4650642     AAsi    T    C        0      0        2 
  14   chr14_4650642     AKia    T    C        0      0        2 
  14   chr14_4650642     AOna    T    C        0      0        2 
  14   chr14_4650642     ASom    T    C        0      0        2 
  14   chr14_4650642     HCab    T    C        1      2        2 
  14   chr14_4650642     HPrz    T    C        1      2        2 
  14   chr14_4650642     ZBoe    T    C        0      0        2 
  14   chr14_4650642     ZGre    T    C        0      0        2 
  14   chr14_4650642     ZHar    T    C        0      0        2 
  14   chr14_4650642   Sample    T    C        1      2        2 
  14   chr14_4652929     AAsi    T    G        0      0        2 
  14   chr14_4652929     AKia    T    G        0      0        2 
  14   chr14_4652929     AOna    T    G        0      0        2 
  14   chr14_4652929     ASom    T    G        0      0        2 
  14   chr14_4652929     HCab    T    G        0      0        2 
  14   chr14_4652929     HPrz    T    G        0      0        2 
  14   chr14_4652929     ZBoe    T    G        1      2        2 
  14   chr14_4652929     ZGre    T    G        0      0        2 
  14   chr14_4652929     ZHar    T    G        0      0        2 
  14   chr14_4652929   Sample    T    G        0      0        2 
  14   chr14_4659157     AAsi    C    T        0      0        2 
  14   chr14_4659157     AKia    C    T        0      0        2 
  14   chr14_4659157     AOna    C    T        0      0        2 
  14   chr14_4659157     ASom    C    T        0      0        2 
  14   chr14_4659157     HCab    C    T        1      2        2 
  14   chr14_4659157     HPrz    C    T        1      2        2 
  14   chr14_4659157     ZBoe    C    T        0      0        2 
  14   chr14_4659157     ZGre    C    T        0      0        2 
  14   chr14_4659157     ZHar    C    T        0      0        2 
  14   chr14_4659157   Sample    C    T        1      2        2 
  14   chr14_4667834     AAsi    C    A        0      0        2 
  14   chr14_4667834     AKia    C    A        0      0        2 
  14   chr14_4667834     AOna    C    A        0      0        2 
  14   chr14_4667834     ASom    C    A        0      0        2 
  14   chr14_4667834     HCab    C    A        0      0        2 
  14   chr14_4667834     HPrz    C    A        0      0        2 
  14   chr14_4667834     ZBoe    C    A        1      2        2 
  14   chr14_4667834     ZGre    C    A        0      0        2 
  14   chr14_4667834     ZHar    C    A        0      0        2 
  14   chr14_4667834   Sample    C    A        0      0        2 
  14   chr14_4673390     AAsi    T    C        0      0        2 
  14   chr14_4673390     AKia    T    C        0      0        2 
  14   chr14_4673390     AOna    T    C        0      0        2 
  14   chr14_4673390     ASom    T    C        0      0        2 
  14   chr14_4673390     HCab    T    C        0      0        2 
  14   chr14_4673390     HPrz    T    C        0      0        2 
  14   chr14_4673390     ZBoe    T    C        0      0        2 
  14   chr14_4673390     ZGre    T    C        0      0        2 
  14   chr14_4673390     ZHar    T    C        1      2        2 
  14   chr14_4673390   Sample    T    C        0      0        2 
  14   chr14_4675337     AAsi    G    C        0      0        2 
  14   chr14_4675337     AKia    G    C        0      0        2 
  14   chr14_4675337     AOna    G    C        0      0        2 
  14   chr14_4675337     ASom    G    C        0      0        2 
  14   chr14_4675337     HCab    G    C        1      2        2 
  14   chr14_4675337     HPrz    G    C        1      2        2 
  14   chr14_4675337     ZBoe    G    C        0      0        2 
  14   chr14_4675337     ZGre    G    C        0      0        2 
  14   chr14_4675337     ZHar    G    C        0      0        2 
  14   chr14_4675337   Sample    G    C        1      2        2 
  14   chr14_4679821     AAsi    A    G        0      0        2 
  14   chr14_4679821     AKia    A    G        1      2        2 
  14   chr14_4679821     AOna    A    G        0      0        2 
  14   chr14_4679821     ASom    A    G        0      0        2 
  14   chr14_4679821     HCab    A    G        0      0        2 
  14   chr14_4679821     HPrz    A    G        0      0        2 
  14   chr14_4679821     ZBoe    A    G        0      0        2 
  14   chr14_4679821     ZGre    A    G        0      0        2 
  14   chr14_4679821     ZHar    A    G        0      0        2 
  14   chr14_4679821   Sample    A    G        0      0        2 
  14   chr14_4679869     AAsi    T    C        0      0        2 
  14   chr14_4679869     AKia    T    C        0      0        2 
  14   chr14_4679869     AOna    T    C        0      0        2 
  14   chr14_4679869     ASom    T    C        0      0        2 
  14   chr14_4679869     HCab    T    C        0      0        2 
  14   chr14_4679869     HPrz    T    C        0      0        2 
  14   chr14_4679869     ZBoe    T    C      0.5      1        2 
  14   chr14_4679869     ZGre    T    C        0      0        2 
  14   chr14_4679869     ZHar    T    C        0      0        2 
  14   chr14_4679869   Sample    T    C        0      0        2 
  14   chr14_4682532     AAsi    A    G        0      0        2 
  14   chr14_4682532     AKia    A    G        0      0        2 
  14   chr14_4682532     AOna    A    G        0      0        2 
  14   chr14_4682532     ASom    A    G        0      0        2 
  14   chr14_4682532     HCab    A    G        1      2        2 
  14   chr14_4682532     HPrz    A    G        1      2        2 
  14   chr14_4682532     ZBoe    A    G        0      0        2 
  14   chr14_4682532     ZGre    A    G        0      0        2 
  14   chr14_4682532     ZHar    A    G        0      0        2 
  14   chr14_4682532   Sample    A    G        1      2        2 
  14   chr14_4690345     AAsi    C    T        0      0        2 
  14   chr14_4690345     AKia    C    T        0      0        2 
  14   chr14_4690345     AOna    C    T        0      0        2 
  14   chr14_4690345     ASom    C    T        0      0        2 
  14   chr14_4690345     HCab    C    T      0.5      1        2 
  14   chr14_4690345     HPrz    C    T      0.5      1        2 
  14   chr14_4690345     ZBoe    C    T        0      0        2 
  14   chr14_4690345     ZGre    C    T        0      0        2 
  14   chr14_4690345     ZHar    C    T        0      0        2 
  14   chr14_4690345   Sample    C    T        0      0        2 
  14   chr14_4690622     AAsi    A    G        0      0        2 
  14   chr14_4690622     AKia    A    G        0      0        2 
  14   chr14_4690622     AOna    A    G        0      0        2 
  14   chr14_4690622     ASom    A    G        0      0        2 
  14   chr14_4690622     HCab    A    G        1      2        2 
  14   chr14_4690622     HPrz    A    G        1      2        2 
  14   chr14_4690622     ZBoe    A    G        0      0        2 
  14   chr14_4690622     ZGre    A    G        0      0        2 
  14   chr14_4690622     ZHar    A    G        0      0        2 
  14   chr14_4690622   Sample    A    G        1      2        2 
  14   chr14_4693794     AAsi    A    G        0      0        2 
  14   chr14_4693794     AKia    A    G        1      2        2 
  14   chr14_4693794     AOna    A    G        1      2        2 
  14   chr14_4693794     ASom    A    G        0      0        2 
  14   chr14_4693794     HCab    A    G        0      0        2 
  14   chr14_4693794     HPrz    A    G        0      0        2 
  14   chr14_4693794     ZBoe    A    G        0      0        2 
  14   chr14_4693794     ZGre    A    G        0      0        2 
  14   chr14_4693794     ZHar    A    G        0      0        2 
  14   chr14_4693794   Sample    A    G        0      0        2 
  14   chr14_4697522     AAsi    T    C        0      0        2 
  14   chr14_4697522     AKia    T    C        0      0        2 
  14   chr14_4697522     AOna    T    C        0      0        2 
  14   chr14_4697522     ASom    T    C        0      0        2 
  14   chr14_4697522     HCab    T    C        0      0        2 
  14   chr14_4697522     HPrz    T    C      0.5      1        2 
  14   chr14_4697522     ZBoe    T    C        0      0        2 
  14   chr14_4697522     ZGre    T    C        0      0        2 
  14   chr14_4697522     ZHar    T    C        0      0        2 
  14   chr14_4697522   Sample    T    C        0      0        2 
  14   chr14_4704644     AAsi    A    G        0      0        2 
  14   chr14_4704644     AKia    A    G        0      0        2 
  14   chr14_4704644     AOna    A    G        0      0        2 
  14   chr14_4704644     ASom    A    G        0      0        2 
  14   chr14_4704644     HCab    A    G        0      0        2 
  14   chr14_4704644     HPrz    A    G        0      0        2 
  14   chr14_4704644     ZBoe    A    G        1      2        2 
  14   chr14_4704644     ZGre    A    G        0      0        2 
  14   chr14_4704644     ZHar    A    G        0      0        2 
  14   chr14_4704644   Sample    A    G        0      0        2 
  14   chr14_4704868     AAsi    G    A        0      0        2 
  14   chr14_4704868     AKia    G    A        0      0        2 
  14   chr14_4704868     AOna    G    A        0      0        2 
  14   chr14_4704868     ASom    G    A        0      0        2 
  14   chr14_4704868     HCab    G    A        1      2        2 
  14   chr14_4704868     HPrz    G    A        1      2        2 
  14   chr14_4704868     ZBoe    G    A        0      0        2 
  14   chr14_4704868     ZGre    G    A        0      0        2 
  14   chr14_4704868     ZHar    G    A        0      0        2 
  14   chr14_4704868   Sample    G    A        1      2        2 
  14   chr14_4704977     AAsi    C    T        0      0        2 
  14   chr14_4704977     AKia    C    T        0      0        2 
  14   chr14_4704977     AOna    C    T        0      0        2 
  14   chr14_4704977     ASom    C    T        0      0        2 
  14   chr14_4704977     HCab    C    T        1      2        2 
  14   chr14_4704977     HPrz    C    T        1      2        2 
  14   chr14_4704977     ZBoe    C    T        0      0        2 
  14   chr14_4704977     ZGre    C    T        0      0        2 
  14   chr14_4704977     ZHar    C    T        0      0        2 
  14   chr14_4704977   Sample    C    T        1      2        2 
  14   chr14_4705593     AAsi    A    G        1      2        2 
  14   chr14_4705593     AKia    A    G        0      0        2 
  14   chr14_4705593     AOna    A    G        0      0        2 
  14   chr14_4705593     ASom    A    G        0      0        2 
  14   chr14_4705593     HCab    A    G        0      0        2 
  14   chr14_4705593     HPrz    A    G        0      0        2 
  14   chr14_4705593     ZBoe    A    G        0      0        2 
  14   chr14_4705593     ZGre    A    G        0      0        2 
  14   chr14_4705593     ZHar    A    G        0      0        2 
  14   chr14_4705593   Sample    A    G        0      0        2 
  14   chr14_4706922     AAsi    G    C        0      0        2 
  14   chr14_4706922     AKia    G    C        0      0        2 
  14   chr14_4706922     AOna    G    C        0      0        2 
  14   chr14_4706922     ASom    G    C        0      0        2 
  14   chr14_4706922     HCab    G    C        1      2        2 
  14   chr14_4706922     HPrz    G    C        1      2        2 
  14   chr14_4706922     ZBoe    G    C        0      0        2 
  14   chr14_4706922     ZGre    G    C        0      0        2 
  14   chr14_4706922     ZHar    G    C        0      0        2 
  14   chr14_4706922   Sample    G    C        1      2        2 
  14   chr14_4707965     AAsi    T    C        0      0        2 
  14   chr14_4707965     AKia    T    C        0      0        2 
  14   chr14_4707965     AOna    T    C        0      0        2 
  14   chr14_4707965     ASom    T    C        0      0        2 
  14   chr14_4707965     HCab    T    C        1      2        2 
  14   chr14_4707965     HPrz    T    C        1      2        2 
  14   chr14_4707965     ZBoe    T    C        0      0        2 
  14   chr14_4707965     ZGre    T    C        0      0        2 
  14   chr14_4707965     ZHar    T    C        0      0        2 
  14   chr14_4707965   Sample    T    C        1      2        2 
  14   chr14_4708676     AAsi    T    C        0      0        2 
  14   chr14_4708676     AKia    T    C        0      0        2 
  14   chr14_4708676     AOna    T    C        0      0        2 
  14   chr14_4708676     ASom    T    C        0      0        2 
  14   chr14_4708676     HCab    T    C        1      2        2 
  14   chr14_4708676     HPrz    T    C        1      2        2 
  14   chr14_4708676     ZBoe    T    C        0      0        2 
  14   chr14_4708676     ZGre    T    C        0      0        2 
  14   chr14_4708676     ZHar    T    C        0      0        2 
  14   chr14_4708676   Sample    T    C        1      2        2 
  14   chr14_4717941     AAsi    T    C        1      2        2 
  14   chr14_4717941     AKia    T    C        0      0        2 
  14   chr14_4717941     AOna    T    C        0      0        2 
  14   chr14_4717941     ASom    T    C        1      2        2 
  14   chr14_4717941     HCab    T    C        0      0        2 
  14   chr14_4717941     HPrz    T    C        0      0        2 
  14   chr14_4717941     ZBoe    T    C        0      0        2 
  14   chr14_4717941     ZGre    T    C        0      0        2 
  14   chr14_4717941     ZHar    T    C        0      0        2 
  14   chr14_4717941   Sample    T    C        0      0        2 
  14   chr14_4718708     AAsi    T    C        0      0        2 
  14   chr14_4718708     AKia    T    C        1      2        2 
  14   chr14_4718708     AOna    T    C        0      0        2 
  14   chr14_4718708     ASom    T    C        0      0        2 
  14   chr14_4718708     HCab    T    C        0      0        2 
  14   chr14_4718708     HPrz    T    C        0      0        2 
  14   chr14_4718708     ZBoe    T    C        0      0        2 
  14   chr14_4718708     ZGre    T    C        0      0        2 
  14   chr14_4718708     ZHar    T    C        0      0        2 
  14   chr14_4718708   Sample    T    C        0      0        2 
  14   chr14_4728107     AAsi    C    A        0      0        2 
  14   chr14_4728107     AKia    C    A        0      0        2 
  14   chr14_4728107     AOna    C    A        0      0        2 
  14   chr14_4728107     ASom    C    A        0      0        2 
  14   chr14_4728107     HCab    C    A        1      2        2 
  14   chr14_4728107     HPrz    C    A        1      2        2 
  14   chr14_4728107     ZBoe    C    A        0      0        2 
  14   chr14_4728107     ZGre    C    A        0      0        2 
  14   chr14_4728107     ZHar    C    A        0      0        2 
  14   chr14_4728107   Sample    C    A        1      2        2 
  14   chr14_4732187     AAsi    A    G        0      0        2 
  14   chr14_4732187     AKia    A    G        0      0        2 
  14   chr14_4732187     AOna    A    G        0      0        2 
  14   chr14_4732187     ASom    A    G        0      0        2 
  14   chr14_4732187     HCab    A    G        0      0        2 
  14   chr14_4732187     HPrz    A    G      0.5      1        2 
  14   chr14_4732187     ZBoe    A    G        0      0        2 
  14   chr14_4732187     ZGre    A    G        0      0        2 
  14   chr14_4732187     ZHar    A    G        0      0        2 
  14   chr14_4732187   Sample    A    G        0      0        2 
  14   chr14_4748697     AAsi    C    G        0      0        2 
  14   chr14_4748697     AKia    C    G        0      0        2 
  14   chr14_4748697     AOna    C    G        0      0        2 
  14   chr14_4748697     ASom    C    G        0      0        2 
  14   chr14_4748697     HCab    C    G        0      0        2 
  14   chr14_4748697     HPrz    C    G        0      0        2 
  14   chr14_4748697     ZBoe    C    G        0      0        2 
  14   chr14_4748697     ZGre    C    G        0      0        2 
  14   chr14_4748697     ZHar    C    G        1      2        2 
  14   chr14_4748697   Sample    C    G        0      0        2 
  14   chr14_4755066     AAsi    A    C        0      0        2 
  14   chr14_4755066     AKia    A    C        0      0        2 
  14   chr14_4755066     AOna    A    C        0      0        2 
  14   chr14_4755066     ASom    A    C        0      0        2 
  14   chr14_4755066     HCab    A    C      0.5      1        2 
  14   chr14_4755066     HPrz    A    C      0.5      1        2 
  14   chr14_4755066     ZBoe    A    C        0      0        2 
  14   chr14_4755066     ZGre    A    C        0      0        2 
  14   chr14_4755066     ZHar    A    C        0      0        2 
  14   chr14_4755066   Sample    A    C        0      0        2 
  14   chr14_4755970     AAsi    C    A        0      0        2 
  14   chr14_4755970     AKia    C    A        0      0        2 
  14   chr14_4755970     AOna    C    A        0      0        2 
  14   chr14_4755970     ASom    C    A        0      0        2 
  14   chr14_4755970     HCab    C    A        1      2        2 
  14   chr14_4755970     HPrz    C    A        1      2        2 
  14   chr14_4755970     ZBoe    C    A        0      0        2 
  14   chr14_4755970     ZGre    C    A        0      0        2 
  14   chr14_4755970     ZHar    C    A        0      0        2 
  14   chr14_4755970   Sample    C    A        1      2        2 
  14   chr14_4756384     AAsi    T    C        0      0        2 
  14   chr14_4756384     AKia    T    C        0      0        2 
  14   chr14_4756384     AOna    T    C        0      0        2 
  14   chr14_4756384     ASom    T    C        0      0        2 
  14   chr14_4756384     HCab    T    C        1      2        2 
  14   chr14_4756384     HPrz    T    C        1      2        2 
  14   chr14_4756384     ZBoe    T    C        0      0        2 
  14   chr14_4756384     ZGre    T    C        0      0        2 
  14   chr14_4756384     ZHar    T    C        0      0        2 
  14   chr14_4756384   Sample    T    C        1      2        2 
  14   chr14_4760166     AAsi    A    G      0.5      1        2 
  14   chr14_4760166     AKia    A    G        0      0        2 
  14   chr14_4760166     AOna    A    G        0      0        2 
  14   chr14_4760166     ASom    A    G        0      0        2 
  14   chr14_4760166     HCab    A    G        0      0        2 
  14   chr14_4760166     HPrz    A    G        0      0        2 
  14   chr14_4760166     ZBoe    A    G        0      0        2 
  14   chr14_4760166     ZGre    A    G        0      0        2 
  14   chr14_4760166     ZHar    A    G        0      0        2 
  14   chr14_4760166   Sample    A    G        0      0        2 
  14   chr14_4765015     AAsi    T    C        0      0        2 
  14   chr14_4765015     AKia    T    C        0      0        2 
  14   chr14_4765015     AOna    T    C        0      0        2 
  14   chr14_4765015     ASom    T    C        0      0        2 
  14   chr14_4765015     HCab    T    C        0      0        2 
  14   chr14_4765015     HPrz    T    C        0      0        2 
  14   chr14_4765015     ZBoe    T    C        0      0        2 
  14   chr14_4765015     ZGre    T    C      0.5      1        2 
  14   chr14_4765015     ZHar    T    C        0      0        2 
  14   chr14_4765015   Sample    T    C        0      0        2 
  14   chr14_4768779     AAsi    T    C        0      0        2 
  14   chr14_4768779     AKia    T    C        0      0        2 
  14   chr14_4768779     AOna    T    C        0      0        2 
  14   chr14_4768779     ASom    T    C        0      0        2 
  14   chr14_4768779     HCab    T    C        0      0        2 
  14   chr14_4768779     HPrz    T    C      0.5      1        2 
  14   chr14_4768779     ZBoe    T    C        0      0        2 
  14   chr14_4768779     ZGre    T    C        0      0        2 
  14   chr14_4768779     ZHar    T    C        0      0        2 
  14   chr14_4768779   Sample    T    C        0      0        2 
  14   chr14_4774413     AAsi    C    T        0      0        2 
  14   chr14_4774413     AKia    C    T        0      0        2 
  14   chr14_4774413     AOna    C    T        0      0        2 
  14   chr14_4774413     ASom    C    T        0      0        2 
  14   chr14_4774413     HCab    C    T        1      2        2 
  14   chr14_4774413     HPrz    C    T        1      2        2 
  14   chr14_4774413     ZBoe    C    T        0      0        2 
  14   chr14_4774413     ZGre    C    T        0      0        2 
  14   chr14_4774413     ZHar    C    T        0      0        2 
  14   chr14_4774413   Sample    C    T        1      2        2 
  14   chr14_4775560     AAsi    A    T        0      0        2 
  14   chr14_4775560     AKia    A    T        0      0        2 
  14   chr14_4775560     AOna    A    T        0      0        2 
  14   chr14_4775560     ASom    A    T        0      0        2 
  14   chr14_4775560     HCab    A    T        1      2        2 
  14   chr14_4775560     HPrz    A    T        1      2        2 
  14   chr14_4775560     ZBoe    A    T        0      0        2 
  14   chr14_4775560     ZGre    A    T        0      0        2 
  14   chr14_4775560     ZHar    A    T        0      0        2 
  14   chr14_4775560   Sample    A    T        1      2        2 
  14   chr14_4777213     AAsi    A    C        0      0        2 
  14   chr14_4777213     AKia    A    C        0      0        2 
  14   chr14_4777213     AOna    A    C        0      0        2 
  14   chr14_4777213     ASom    A    C        0      0        2 
  14   chr14_4777213     HCab    A    C        0      0        2 
  14   chr14_4777213     HPrz    A    C        0      0        2 
  14   chr14_4777213     ZBoe    A    C        0      0        2 
  14   chr14_4777213     ZGre    A    C        0      0        2 
  14   chr14_4777213     ZHar    A    C        1      2        2 
  14   chr14_4777213   Sample    A    C        0      0        2 
  14   chr14_4783975     AAsi    G    C        0      0        2 
  14   chr14_4783975     AKia    G    C        0      0        2 
  14   chr14_4783975     AOna    G    C        0      0        2 
  14   chr14_4783975     ASom    G    C        0      0        2 
  14   chr14_4783975     HCab    G    C        0      0        2 
  14   chr14_4783975     HPrz    G    C        0      0        2 
  14   chr14_4783975     ZBoe    G    C        1      2        2 
  14   chr14_4783975     ZGre    G    C        0      0        2 
  14   chr14_4783975     ZHar    G    C        0      0        2 
  14   chr14_4783975   Sample    G    C        0      0        2 
  14   chr14_4784387     AAsi    C    T        0      0        2 
  14   chr14_4784387     AKia    C    T        0      0        2 
  14   chr14_4784387     AOna    C    T        0      0        2 
  14   chr14_4784387     ASom    C    T        0      0        2 
  14   chr14_4784387     HCab    C    T        0      0        2 
  14   chr14_4784387     HPrz    C    T      0.5      1        2 
  14   chr14_4784387     ZBoe    C    T        0      0        2 
  14   chr14_4784387     ZGre    C    T        0      0        2 
  14   chr14_4784387     ZHar    C    T        0      0        2 
  14   chr14_4784387   Sample    C    T        0      0        2 
  14   chr14_4786406     AAsi    T    C        0      0        2 
  14   chr14_4786406     AKia    T    C        0      0        2 
  14   chr14_4786406     AOna    T    C        0      0        2 
  14   chr14_4786406     ASom    T    C        0      0        2 
  14   chr14_4786406     HCab    T    C        0      0        2 
  14   chr14_4786406     HPrz    T    C        0      0        2 
  14   chr14_4786406     ZBoe    T    C        1      2        2 
  14   chr14_4786406     ZGre    T    C        0      0        2 
  14   chr14_4786406     ZHar    T    C        0      0        2 
  14   chr14_4786406   Sample    T    C        0      0        2 
  14   chr14_4789771     AAsi    T    C        0      0        2 
  14   chr14_4789771     AKia    T    C        0      0        2 
  14   chr14_4789771     AOna    T    C        0      0        2 
  14   chr14_4789771     ASom    T    C        0      0        2 
  14   chr14_4789771     HCab    T    C        0      0        2 
  14   chr14_4789771     HPrz    T    C        0      0        2 
  14   chr14_4789771     ZBoe    T    C        0      0        2 
  14   chr14_4789771     ZGre    T    C        1      2        2 
  14   chr14_4789771     ZHar    T    C        0      0        2 
  14   chr14_4789771   Sample    T    C        0      0        2 
  14   chr14_4789971     AAsi    C    A        0      0        2 
  14   chr14_4789971     AKia    C    A        0      0        2 
  14   chr14_4789971     AOna    C    A        0      0        2 
  14   chr14_4789971     ASom    C    A        0      0        2 
  14   chr14_4789971     HCab    C    A        1      2        2 
  14   chr14_4789971     HPrz    C    A        1      2        2 
  14   chr14_4789971     ZBoe    C    A        0      0        2 
  14   chr14_4789971     ZGre    C    A        0      0        2 
  14   chr14_4789971     ZHar    C    A        0      0        2 
  14   chr14_4789971   Sample    C    A        1      2        2 
  14   chr14_4792187     AAsi    G    A        0      0        2 
  14   chr14_4792187     AKia    G    A        0      0        2 
  14   chr14_4792187     AOna    G    A        0      0        2 
  14   chr14_4792187     ASom    G    A        0      0        2 
  14   chr14_4792187     HCab    G    A        1      2        2 
  14   chr14_4792187     HPrz    G    A        1      2        2 
  14   chr14_4792187     ZBoe    G    A        0      0        2 
  14   chr14_4792187     ZGre    G    A        0      0        2 
  14   chr14_4792187     ZHar    G    A        0      0        2 
  14   chr14_4792187   Sample    G    A        0      0        2 
  14   chr14_4794025     AAsi    A    C        0      0        2 
  14   chr14_4794025     AKia    A    C        0      0        2 
  14   chr14_4794025     AOna    A    C        0      0        2 
  14   chr14_4794025     ASom    A    C        0      0        2 
  14   chr14_4794025     HCab    A    C        1      2        2 
  14   chr14_4794025     HPrz    A    C        1      2        2 
  14   chr14_4794025     ZBoe    A    C        0      0        2 
  14   chr14_4794025     ZGre    A    C        0      0        2 
  14   chr14_4794025     ZHar    A    C        0      0        2 
  14   chr14_4794025   Sample    A    C        1      2        2 
  14   chr14_4801331     AAsi    A    G        0      0        2 
  14   chr14_4801331     AKia    A    G        0      0        2 
  14   chr14_4801331     AOna    A    G        0      0        2 
  14   chr14_4801331     ASom    A    G        0      0        2 
  14   chr14_4801331     HCab    A    G        0      0        2 
  14   chr14_4801331     HPrz    A    G        0      0        2 
  14   chr14_4801331     ZBoe    A    G        1      2        2 
  14   chr14_4801331     ZGre    A    G        1      2        2 
  14   chr14_4801331     ZHar    A    G        1      2        2 
  14   chr14_4801331   Sample    A    G        0      0        2 
  14   chr14_4801603     AAsi    G    C        0      0        2 
  14   chr14_4801603     AKia    G    C        0      0        2 
  14   chr14_4801603     AOna    G    C        0      0        2 
  14   chr14_4801603     ASom    G    C        0      0        2 
  14   chr14_4801603     HCab    G    C        0      0        2 
  14   chr14_4801603     HPrz    G    C        0      0        2 
  14   chr14_4801603     ZBoe    G    C        0      0        2 
  14   chr14_4801603     ZGre    G    C        0      0        2 
  14   chr14_4801603     ZHar    G    C        1      2        2 
  14   chr14_4801603   Sample    G    C        0      0        2 
  14   chr14_4805758     AAsi    G    C        0      0        2 
  14   chr14_4805758     AKia    G    C        0      0        2 
  14   chr14_4805758     AOna    G    C        0      0        2 
  14   chr14_4805758     ASom    G    C        0      0        2 
  14   chr14_4805758     HCab    G    C        0      0        2 
  14   chr14_4805758     HPrz    G    C        0      0        2 
  14   chr14_4805758     ZBoe    G    C        0      0        2 
  14   chr14_4805758     ZGre    G    C      0.5      1        2 
  14   chr14_4805758     ZHar    G    C        0      0        2 
  14   chr14_4805758   Sample    G    C        0      0        2 
  14   chr14_4806205     AAsi    A    G        0      0        2 
  14   chr14_4806205     AKia    A    G        1      2        2 
  14   chr14_4806205     AOna    A    G        0      0        2 
  14   chr14_4806205     ASom    A    G        0      0        2 
  14   chr14_4806205     HCab    A    G        0      0        2 
  14   chr14_4806205     HPrz    A    G        0      0        2 
  14   chr14_4806205     ZBoe    A    G        0      0        2 
  14   chr14_4806205     ZGre    A    G        0      0        2 
  14   chr14_4806205     ZHar    A    G        0      0        2 
  14   chr14_4806205   Sample    A    G        0      0        2 
  14   chr14_4808196     AAsi    G    A        0      0        2 
  14   chr14_4808196     AKia    G    A        0      0        2 
  14   chr14_4808196     AOna    G    A        0      0        2 
  14   chr14_4808196     ASom    G    A        0      0        2 
  14   chr14_4808196     HCab    G    A        0      0        2 
  14   chr14_4808196     HPrz    G    A        0      0        2 
  14   chr14_4808196     ZBoe    G    A      0.5      1        2 
  14   chr14_4808196     ZGre    G    A        0      0        2 
  14   chr14_4808196     ZHar    G    A        0      0        2 
  14   chr14_4808196   Sample    G    A        0      0        2 
  14   chr14_4812726     AAsi    G    A        0      0        2 
  14   chr14_4812726     AKia    G    A        0      0        2 
  14   chr14_4812726     AOna    G    A        0      0        2 
  14   chr14_4812726     ASom    G    A        0      0        2 
  14   chr14_4812726     HCab    G    A        0      0        2 
  14   chr14_4812726     HPrz    G    A        0      0        2 
  14   chr14_4812726     ZBoe    G    A        0      0        2 
  14   chr14_4812726     ZGre    G    A        0      0        2 
  14   chr14_4812726     ZHar    G    A        1      2        2 
  14   chr14_4812726   Sample    G    A        0      0        2 
  14   chr14_4813361     AAsi    T    C        0      0        2 
  14   chr14_4813361     AKia    T    C        0      0        2 
  14   chr14_4813361     AOna    T    C        0      0        2 
  14   chr14_4813361     ASom    T    C        0      0        2 
  14   chr14_4813361     HCab    T    C        1      2        2 
  14   chr14_4813361     HPrz    T    C        1      2        2 
  14   chr14_4813361     ZBoe    T    C        0      0        2 
  14   chr14_4813361     ZGre    T    C        0      0        2 
  14   chr14_4813361     ZHar    T    C        0      0        2 
  14   chr14_4813361   Sample    T    C        1      2        2 
  14   chr14_4819043     AAsi    T    C        0      0        2 
  14   chr14_4819043     AKia    T    C        0      0        2 
  14   chr14_4819043     AOna    T    C        0      0        2 
  14   chr14_4819043     ASom    T    C        0      0        2 
  14   chr14_4819043     HCab    T    C        0      0        2 
  14   chr14_4819043     HPrz    T    C        0      0        2 
  14   chr14_4819043     ZBoe    T    C      0.5      1        2 
  14   chr14_4819043     ZGre    T    C        0      0        2 
  14   chr14_4819043     ZHar    T    C        0      0        2 
  14   chr14_4819043   Sample    T    C        0      0        2 
  14   chr14_4834483     AAsi    T    G        0      0        2 
  14   chr14_4834483     AKia    T    G        0      0        2 
  14   chr14_4834483     AOna    T    G        0      0        2 
  14   chr14_4834483     ASom    T    G        0      0        2 
  14   chr14_4834483     HCab    T    G        1      2        2 
  14   chr14_4834483     HPrz    T    G        1      2        2 
  14   chr14_4834483     ZBoe    T    G        0      0        2 
  14   chr14_4834483     ZGre    T    G        0      0        2 
  14   chr14_4834483     ZHar    T    G        0      0        2 
  14   chr14_4834483   Sample    T    G        1      2        2 
  14   chr14_4836809     AAsi    G    A      0.5      1        2 
  14   chr14_4836809     AKia    G    A        0      0        2 
  14   chr14_4836809     AOna    G    A        0      0        2 
  14   chr14_4836809     ASom    G    A        0      0        2 
  14   chr14_4836809     HCab    G    A        0      0        2 
  14   chr14_4836809     HPrz    G    A        0      0        2 
  14   chr14_4836809     ZBoe    G    A        0      0        2 
  14   chr14_4836809     ZGre    G    A        0      0        2 
  14   chr14_4836809     ZHar    G    A        0      0        2 
  14   chr14_4836809   Sample    G    A        0      0        2 
  14   chr14_4844075     AAsi    G    T        0      0        2 
  14   chr14_4844075     AKia    G    T        0      0        2 
  14   chr14_4844075     AOna    G    T        0      0        2 
  14   chr14_4844075     ASom    G    T        0      0        2 
  14   chr14_4844075     HCab    G    T        1      2        2 
  14   chr14_4844075     HPrz    G    T        1      2        2 
  14   chr14_4844075     ZBoe    G    T        0      0        2 
  14   chr14_4844075     ZGre    G    T        0      0        2 
  14   chr14_4844075     ZHar    G    T        0      0        2 
  14   chr14_4844075   Sample    G    T        1      2        2 
  14   chr14_4844536     AAsi    G    A        0      0        2 
  14   chr14_4844536     AKia    G    A        0      0        2 
  14   chr14_4844536     AOna    G    A        0      0        2 
  14   chr14_4844536     ASom    G    A        0      0        2 
  14   chr14_4844536     HCab    G    A        1      2        2 
  14   chr14_4844536     HPrz    G    A        1      2        2 
  14   chr14_4844536     ZBoe    G    A        0      0        2 
  14   chr14_4844536     ZGre    G    A        0      0        2 
  14   chr14_4844536     ZHar    G    A        0      0        2 
  14   chr14_4844536   Sample    G    A        1      2        2 
  14   chr14_4845026     AAsi    C    T        0      0        2 
  14   chr14_4845026     AKia    C    T        0      0        2 
  14   chr14_4845026     AOna    C    T        0      0        2 
  14   chr14_4845026     ASom    C    T        0      0        2 
  14   chr14_4845026     HCab    C    T        1      2        2 
  14   chr14_4845026     HPrz    C    T        1      2        2 
  14   chr14_4845026     ZBoe    C    T        0      0        2 
  14   chr14_4845026     ZGre    C    T        0      0        2 
  14   chr14_4845026     ZHar    C    T        0      0        2 
  14   chr14_4845026   Sample    C    T        1      2        2 
  14   chr14_4846678     AAsi    T    A        0      0        2 
  14   chr14_4846678     AKia    T    A        0      0        2 
  14   chr14_4846678     AOna    T    A        0      0        2 
  14   chr14_4846678     ASom    T    A        0      0        2 
  14   chr14_4846678     HCab    T    A      0.5      1        2 
  14   chr14_4846678     HPrz    T    A        0      0        2 
  14   chr14_4846678     ZBoe    T    A        0      0        2 
  14   chr14_4846678     ZGre    T    A        0      0        2 
  14   chr14_4846678     ZHar    T    A        0      0        2 
  14   chr14_4846678   Sample    T    A        0      0        2 
  14   chr14_4847355     AAsi    G    C        0      0        2 
  14   chr14_4847355     AKia    G    C        0      0        2 
  14   chr14_4847355     AOna    G    C        0      0        2 
  14   chr14_4847355     ASom    G    C        0      0        2 
  14   chr14_4847355     HCab    G    C        1      2        2 
  14   chr14_4847355     HPrz    G    C        1      2        2 
  14   chr14_4847355     ZBoe    G    C        0      0        2 
  14   chr14_4847355     ZGre    G    C        0      0        2 
  14   chr14_4847355     ZHar    G    C        0      0        2 
  14   chr14_4847355   Sample    G    C        1      2        2 
  14   chr14_4853275     AAsi    T    A        0      0        2 
  14   chr14_4853275     AKia    T    A        1      2        2 
  14   chr14_4853275     AOna    T    A        1      2        2 
  14   chr14_4853275     ASom    T    A        0      0        2 
  14   chr14_4853275     HCab    T    A        0      0        2 
  14   chr14_4853275     HPrz    T    A        0      0        2 
  14   chr14_4853275     ZBoe    T    A        0      0        2 
  14   chr14_4853275     ZGre    T    A        0      0        2 
  14   chr14_4853275     ZHar    T    A        0      0        2 
  14   chr14_4853275   Sample    T    A        0      0        2 
  14   chr14_4860603     AAsi    A    G        0      0        2 
  14   chr14_4860603     AKia    A    G        0      0        2 
  14   chr14_4860603     AOna    A    G        0      0        2 
  14   chr14_4860603     ASom    A    G        0      0        2 
  14   chr14_4860603     HCab    A    G      0.5      1        2 
  14   chr14_4860603     HPrz    A    G        1      2        2 
  14   chr14_4860603     ZBoe    A    G        0      0        2 
  14   chr14_4860603     ZGre    A    G        0      0        2 
  14   chr14_4860603     ZHar    A    G        0      0        2 
  14   chr14_4860603   Sample    A    G        0      0        2 
  14   chr14_4872009     AAsi    T    C        0      0        2 
  14   chr14_4872009     AKia    T    C        0      0        2 
  14   chr14_4872009     AOna    T    C        0      0        2 
  14   chr14_4872009     ASom    T    C        0      0        2 
  14   chr14_4872009     HCab    T    C        1      2        2 
  14   chr14_4872009     HPrz    T    C        1      2        2 
  14   chr14_4872009     ZBoe    T    C        0      0        2 
  14   chr14_4872009     ZGre    T    C        0      0        2 
  14   chr14_4872009     ZHar    T    C        0      0        2 
  14   chr14_4872009   Sample    T    C        1      2        2 
  14   chr14_4877550     AAsi    A    G        1      2        2 
  14   chr14_4877550     AKia    A    G        0      0        2 
  14   chr14_4877550     AOna    A    G        0      0        2 
  14   chr14_4877550     ASom    A    G        1      2        2 
  14   chr14_4877550     HCab    A    G        0      0        2 
  14   chr14_4877550     HPrz    A    G        0      0        2 
  14   chr14_4877550     ZBoe    A    G        1      2        2 
  14   chr14_4877550     ZGre    A    G        0      0        2 
  14   chr14_4877550     ZHar    A    G        0      0        2 
  14   chr14_4877550   Sample    A    G        0      0        2 
  14   chr14_4879652     AAsi    C    T        0      0        2 
  14   chr14_4879652     AKia    C    T        0      0        2 
  14   chr14_4879652     AOna    C    T        0      0        2 
  14   chr14_4879652     ASom    C    T        0      0        2 
  14   chr14_4879652     HCab    C    T        0      0        2 
  14   chr14_4879652     HPrz    C    T        0      0        2 
  14   chr14_4879652     ZBoe    C    T        1      2        2 
  14   chr14_4879652     ZGre    C    T        0      0        2 
  14   chr14_4879652     ZHar    C    T        0      0        2 
  14   chr14_4879652   Sample    C    T        0      0        2 
  14   chr14_4883979     AAsi    T    C        0      0        2 
  14   chr14_4883979     AKia    T    C        0      0        2 
  14   chr14_4883979     AOna    T    C        0      0        2 
  14   chr14_4883979     ASom    T    C        0      0        2 
  14   chr14_4883979     HCab    T    C        0      0        2 
  14   chr14_4883979     HPrz    T    C        0      0        2 
  14   chr14_4883979     ZBoe    T    C        0      0        2 
  14   chr14_4883979     ZGre    T    C        0      0        2 
  14   chr14_4883979     ZHar    T    C        1      2        2 
  14   chr14_4883979   Sample    T    C        0      0        2 
  14   chr14_4892371     AAsi    C    T        0      0        2 
  14   chr14_4892371     AKia    C    T        0      0        2 
  14   chr14_4892371     AOna    C    T        0      0        2 
  14   chr14_4892371     ASom    C    T        0      0        2 
  14   chr14_4892371     HCab    C    T        0      0        2 
  14   chr14_4892371     HPrz    C    T        0      0        2 
  14   chr14_4892371     ZBoe    C    T        0      0        2 
  14   chr14_4892371     ZGre    C    T        0      0        2 
  14   chr14_4892371     ZHar    C    T        1      2        2 
  14   chr14_4892371   Sample    C    T        0      0        2 
  14   chr14_4898099     AAsi    T    C        0      0        2 
  14   chr14_4898099     AKia    T    C        0      0        2 
  14   chr14_4898099     AOna    T    C        0      0        2 
  14   chr14_4898099     ASom    T    C        0      0        2 
  14   chr14_4898099     HCab    T    C        0      0        2 
  14   chr14_4898099     HPrz    T    C        0      0        2 
  14   chr14_4898099     ZBoe    T    C        1      2        2 
  14   chr14_4898099     ZGre    T    C        1      2        2 
  14   chr14_4898099     ZHar    T    C        1      2        2 
  14   chr14_4898099   Sample    T    C        0      0        2 
  14   chr14_4910346     AAsi    G    A        0      0        2 
  14   chr14_4910346     AKia    G    A        0      0        2 
  14   chr14_4910346     AOna    G    A        0      0        2 
  14   chr14_4910346     ASom    G    A        0      0        2 
  14   chr14_4910346     HCab    G    A        0      0        2 
  14   chr14_4910346     HPrz    G    A        0      0        2 
  14   chr14_4910346     ZBoe    G    A        1      2        2 
  14   chr14_4910346     ZGre    G    A        1      2        2 
  14   chr14_4910346     ZHar    G    A        0      0        2 
  14   chr14_4910346   Sample    G    A        0      0        2 
  14   chr14_4923451     AAsi    T    C        0      0        2 
  14   chr14_4923451     AKia    T    C        0      0        2 
  14   chr14_4923451     AOna    T    C        0      0        2 
  14   chr14_4923451     ASom    T    C        0      0        2 
  14   chr14_4923451     HCab    T    C        1      2        2 
  14   chr14_4923451     HPrz    T    C        1      2        2 
  14   chr14_4923451     ZBoe    T    C        0      0        2 
  14   chr14_4923451     ZGre    T    C        0      0        2 
  14   chr14_4923451     ZHar    T    C        0      0        2 
  14   chr14_4923451   Sample    T    C        1      2        2 
  14   chr14_4932682     AAsi    A    G        0      0        2 
  14   chr14_4932682     AKia    A    G        0      0        2 
  14   chr14_4932682     AOna    A    G        0      0        2 
  14   chr14_4932682     ASom    A    G        0      0        2 
  14   chr14_4932682     HCab    A    G        0      0        2 
  14   chr14_4932682     HPrz    A    G      0.5      1        2 
  14   chr14_4932682     ZBoe    A    G        0      0        2 
  14   chr14_4932682     ZGre    A    G        0      0        2 
  14   chr14_4932682     ZHar    A    G        0      0        2 
  14   chr14_4932682   Sample    A    G        0      0        2 
  14   chr14_4949716     AAsi    G    A        0      0        2 
  14   chr14_4949716     AKia    G    A        0      0        2 
  14   chr14_4949716     AOna    G    A        0      0        2 
  14   chr14_4949716     ASom    G    A        0      0        2 
  14   chr14_4949716     HCab    G    A        1      2        2 
  14   chr14_4949716     HPrz    G    A        1      2        2 
  14   chr14_4949716     ZBoe    G    A        0      0        2 
  14   chr14_4949716     ZGre    G    A        0      0        2 
  14   chr14_4949716     ZHar    G    A        0      0        2 
  14   chr14_4949716   Sample    G    A        1      2        2 
  14   chr14_4953958     AAsi    A    T        0      0        2 
  14   chr14_4953958     AKia    A    T        0      0        2 
  14   chr14_4953958     AOna    A    T        0      0        2 
  14   chr14_4953958     ASom    A    T        0      0        2 
  14   chr14_4953958     HCab    A    T        1      2        2 
  14   chr14_4953958     HPrz    A    T        1      2        2 
  14   chr14_4953958     ZBoe    A    T        0      0        2 
  14   chr14_4953958     ZGre    A    T        0      0        2 
  14   chr14_4953958     ZHar    A    T        0      0        2 
  14   chr14_4953958   Sample    A    T        1      2        2 
  14   chr14_4978666     AAsi    C    T        0      0        2 
  14   chr14_4978666     AKia    C    T        0      0        2 
  14   chr14_4978666     AOna    C    T        0      0        2 
  14   chr14_4978666     ASom    C    T        0      0        2 
  14   chr14_4978666     HCab    C    T        1      2        2 
  14   chr14_4978666     HPrz    C    T        1      2        2 
  14   chr14_4978666     ZBoe    C    T        0      0        2 
  14   chr14_4978666     ZGre    C    T        0      0        2 
  14   chr14_4978666     ZHar    C    T        0      0        2 
  14   chr14_4978666   Sample    C    T        1      2        2 
  14   chr14_4980917     AAsi    A    G        0      0        2 
  14   chr14_4980917     AKia    A    G        0      0        2 
  14   chr14_4980917     AOna    A    G        1      2        2 
  14   chr14_4980917     ASom    A    G        0      0        2 
  14   chr14_4980917     HCab    A    G        0      0        2 
  14   chr14_4980917     HPrz    A    G        0      0        2 
  14   chr14_4980917     ZBoe    A    G        0      0        2 
  14   chr14_4980917     ZGre    A    G        0      0        2 
  14   chr14_4980917     ZHar    A    G        0      0        2 
  14   chr14_4980917   Sample    A    G        0      0        2 
  14   chr14_4987619     AAsi    C    T        0      0        2 
  14   chr14_4987619     AKia    C    T        0      0        2 
  14   chr14_4987619     AOna    C    T        0      0        2 
  14   chr14_4987619     ASom    C    T        0      0        2 
  14   chr14_4987619     HCab    C    T        1      2        2 
  14   chr14_4987619     HPrz    C    T        1      2        2 
  14   chr14_4987619     ZBoe    C    T        0      0        2 
  14   chr14_4987619     ZGre    C    T        0      0        2 
  14   chr14_4987619     ZHar    C    T        0      0        2 
  14   chr14_4987619   Sample    C    T        1      2        2 
  14   chr14_4990286     AAsi    C    T        1      2        2 
  14   chr14_4990286     AKia    C    T        0      0        2 
  14   chr14_4990286     AOna    C    T        0      0        2 
  14   chr14_4990286     ASom    C    T        1      2        2 
  14   chr14_4990286     HCab    C    T        0      0        2 
  14   chr14_4990286     HPrz    C    T        0      0        2 
  14   chr14_4990286     ZBoe    C    T        0      0        2 
  14   chr14_4990286     ZGre    C    T        0      0        2 
  14   chr14_4990286     ZHar    C    T        0      0        2 
  14   chr14_4990286   Sample    C    T        0      0        2 
  14   chr14_5007422     AAsi    G    T        0      0        2 
  14   chr14_5007422     AKia    G    T        1      2        2 
  14   chr14_5007422     AOna    G    T        1      2        2 
  14   chr14_5007422     ASom    G    T        0      0        2 
  14   chr14_5007422     HCab    G    T        0      0        2 
  14   chr14_5007422     HPrz    G    T        0      0        2 
  14   chr14_5007422     ZBoe    G    T        0      0        2 
  14   chr14_5007422     ZGre    G    T        0      0        2 
  14   chr14_5007422     ZHar    G    T        0      0        2 
  14   chr14_5007422   Sample    G    T        0      0        2 
  14   chr14_5010355     AAsi    G    A        0      0        2 
  14   chr14_5010355     AKia    G    A        0      0        2 
  14   chr14_5010355     AOna    G    A        0      0        2 
  14   chr14_5010355     ASom    G    A        0      0        2 
  14   chr14_5010355     HCab    G    A        0      0        2 
  14   chr14_5010355     HPrz    G    A        0      0        2 
  14   chr14_5010355     ZBoe    G    A        1      2        2 
  14   chr14_5010355     ZGre    G    A        0      0        2 
  14   chr14_5010355     ZHar    G    A        0      0        2 
  14   chr14_5010355   Sample    G    A        0      0        2 
  14   chr14_5019775     AAsi    T    C        0      0        2 
  14   chr14_5019775     AKia    T    C        0      0        2 
  14   chr14_5019775     AOna    T    C        0      0        2 
  14   chr14_5019775     ASom    T    C        0      0        2 
  14   chr14_5019775     HCab    T    C        0      0        2 
  14   chr14_5019775     HPrz    T    C        0      0        2 
  14   chr14_5019775     ZBoe    T    C        1      2        2 
  14   chr14_5019775     ZGre    T    C        1      2        2 
  14   chr14_5019775     ZHar    T    C        0      0        2 
  14   chr14_5019775   Sample    T    C        0      0        2 
  14   chr14_5023490     AAsi    G    T        0      0        2 
  14   chr14_5023490     AKia    G    T        0      0        2 
  14   chr14_5023490     AOna    G    T        0      0        2 
  14   chr14_5023490     ASom    G    T        0      0        2 
  14   chr14_5023490     HCab    G    T        1      2        2 
  14   chr14_5023490     HPrz    G    T        1      2        2 
  14   chr14_5023490     ZBoe    G    T        0      0        2 
  14   chr14_5023490     ZGre    G    T        0      0        2 
  14   chr14_5023490     ZHar    G    T        0      0        2 
  14   chr14_5023490   Sample    G    T        1      2        2 
  14   chr14_5026604     AAsi    C    G        0      0        2 
  14   chr14_5026604     AKia    C    G        1      2        2 
  14   chr14_5026604     AOna    C    G        1      2        2 
  14   chr14_5026604     ASom    C    G        0      0        2 
  14   chr14_5026604     HCab    C    G        0      0        2 
  14   chr14_5026604     HPrz    C    G        0      0        2 
  14   chr14_5026604     ZBoe    C    G        0      0        2 
  14   chr14_5026604     ZGre    C    G        0      0        2 
  14   chr14_5026604     ZHar    C    G        0      0        2 
  14   chr14_5026604   Sample    C    G        0      0        2 
  14   chr14_5029993     AAsi    C    T        0      0        2 
  14   chr14_5029993     AKia    C    T        0      0        2 
  14   chr14_5029993     AOna    C    T        0      0        2 
  14   chr14_5029993     ASom    C    T        0      0        2 
  14   chr14_5029993     HCab    C    T        1      2        2 
  14   chr14_5029993     HPrz    C    T        1      2        2 
  14   chr14_5029993     ZBoe    C    T        0      0        2 
  14   chr14_5029993     ZGre    C    T        0      0        2 
  14   chr14_5029993     ZHar    C    T        0      0        2 
  14   chr14_5029993   Sample    C    T        1      2        2 
  14   chr14_5031511     AAsi    T    C        0      0        2 
  14   chr14_5031511     AKia    T    C        0      0        2 
  14   chr14_5031511     AOna    T    C        0      0        2 
  14   chr14_5031511     ASom    T    C        0      0        2 
  14   chr14_5031511     HCab    T    C        0      0        2 
  14   chr14_5031511     HPrz    T    C        0      0        2 
  14   chr14_5031511     ZBoe    T    C        0      0        2 
  14   chr14_5031511     ZGre    T    C        1      2        2 
  14   chr14_5031511     ZHar    T    C        0      0        2 
  14   chr14_5031511   Sample    T    C        0      0        2 
  14   chr14_5033527     AAsi    G    C        0      0        2 
  14   chr14_5033527     AKia    G    C        0      0        2 
  14   chr14_5033527     AOna    G    C        0      0        2 
  14   chr14_5033527     ASom    G    C        0      0        2 
  14   chr14_5033527     HCab    G    C        1      2        2 
  14   chr14_5033527     HPrz    G    C        1      2        2 
  14   chr14_5033527     ZBoe    G    C        0      0        2 
  14   chr14_5033527     ZGre    G    C        0      0        2 
  14   chr14_5033527     ZHar    G    C        0      0        2 
  14   chr14_5033527   Sample    G    C        1      2        2 
  14   chr14_5041760     AAsi    G    A        0      0        2 
  14   chr14_5041760     AKia    G    A        1      2        2 
  14   chr14_5041760     AOna    G    A        1      2        2 
  14   chr14_5041760     ASom    G    A        0      0        2 
  14   chr14_5041760     HCab    G    A        0      0        2 
  14   chr14_5041760     HPrz    G    A        0      0        2 
  14   chr14_5041760     ZBoe    G    A        0      0        2 
  14   chr14_5041760     ZGre    G    A        0      0        2 
  14   chr14_5041760     ZHar    G    A        0      0        2 
  14   chr14_5041760   Sample    G    A        0      0        2 
  14   chr14_5053922     AAsi    A    T        0      0        2 
  14   chr14_5053922     AKia    A    T        0      0        2 
  14   chr14_5053922     AOna    A    T        0      0        2 
  14   chr14_5053922     ASom    A    T        0      0        2 
  14   chr14_5053922     HCab    A    T        1      2        2 
  14   chr14_5053922     HPrz    A    T        1      2        2 
  14   chr14_5053922     ZBoe    A    T        0      0        2 
  14   chr14_5053922     ZGre    A    T        0      0        2 
  14   chr14_5053922     ZHar    A    T        0      0        2 
  14   chr14_5053922   Sample    A    T        1      2        2 
  14   chr14_5062245     AAsi    A    G        0      0        2 
  14   chr14_5062245     AKia    A    G        0      0        2 
  14   chr14_5062245     AOna    A    G        0      0        2 
  14   chr14_5062245     ASom    A    G        0      0        2 
  14   chr14_5062245     HCab    A    G        0      0        2 
  14   chr14_5062245     HPrz    A    G        0      0        2 
  14   chr14_5062245     ZBoe    A    G        0      0        2 
  14   chr14_5062245     ZGre    A    G        0      0        2 
  14   chr14_5062245     ZHar    A    G        1      2        2 
  14   chr14_5062245   Sample    A    G        0      0        2 
  14   chr14_5068814     AAsi    G    C        0      0        2 
  14   chr14_5068814     AKia    G    C        1      2        2 
  14   chr14_5068814     AOna    G    C        0      0        2 
  14   chr14_5068814     ASom    G    C        0      0        2 
  14   chr14_5068814     HCab    G    C        0      0        2 
  14   chr14_5068814     HPrz    G    C        0      0        2 
  14   chr14_5068814     ZBoe    G    C        0      0        2 
  14   chr14_5068814     ZGre    G    C        0      0        2 
  14   chr14_5068814     ZHar    G    C        0      0        2 
  14   chr14_5068814   Sample    G    C        0      0        2 
  14   chr14_5075685     AAsi    G    A        0      0        2 
  14   chr14_5075685     AKia    G    A        0      0        2 
  14   chr14_5075685     AOna    G    A        0      0        2 
  14   chr14_5075685     ASom    G    A        0      0        2 
  14   chr14_5075685     HCab    G    A        0      0        2 
  14   chr14_5075685     HPrz    G    A        0      0        2 
  14   chr14_5075685     ZBoe    G    A        0      0        2 
  14   chr14_5075685     ZGre    G    A        1      2        2 
  14   chr14_5075685     ZHar    G    A        0      0        2 
  14   chr14_5075685   Sample    G    A        0      0        2 
  14   chr14_5080273     AAsi    A    G        1      2        2 
  14   chr14_5080273     AKia    A    G        1      2        2 
  14   chr14_5080273     AOna    A    G        1      2        2 
  14   chr14_5080273     ASom    A    G        1      2        2 
  14   chr14_5080273     HCab    A    G        0      0        2 
  14   chr14_5080273     HPrz    A    G        0      0        2 
  14   chr14_5080273     ZBoe    A    G        0      0        2 
  14   chr14_5080273     ZGre    A    G        0      0        2 
  14   chr14_5080273     ZHar    A    G        0      0        2 
  14   chr14_5080273   Sample    A    G        0      0        2 
  14   chr14_5081209     AAsi    A    G        0      0        2 
  14   chr14_5081209     AKia    A    G        0      0        2 
  14   chr14_5081209     AOna    A    G        0      0        2 
  14   chr14_5081209     ASom    A    G        0      0        2 
  14   chr14_5081209     HCab    A    G        0      0        2 
  14   chr14_5081209     HPrz    A    G        0      0        2 
  14   chr14_5081209     ZBoe    A    G        0      0        2 
  14   chr14_5081209     ZGre    A    G        0      0        2 
  14   chr14_5081209     ZHar    A    G      0.5      1        2 
  14   chr14_5081209   Sample    A    G        0      0        2 
  14   chr14_5082032     AAsi    T    C        0      0        2 
  14   chr14_5082032     AKia    T    C        0      0        2 
  14   chr14_5082032     AOna    T    C        0      0        2 
  14   chr14_5082032     ASom    T    C        1      2        2 
  14   chr14_5082032     HCab    T    C        0      0        2 
  14   chr14_5082032     HPrz    T    C        0      0        2 
  14   chr14_5082032     ZBoe    T    C        0      0        2 
  14   chr14_5082032     ZGre    T    C        0      0        2 
  14   chr14_5082032     ZHar    T    C        0      0        2 
  14   chr14_5082032   Sample    T    C        0      0        2 
  14   chr14_5091511     AAsi    A    G        0      0        2 
  14   chr14_5091511     AKia    A    G        0      0        2 
  14   chr14_5091511     AOna    A    G        1      2        2 
  14   chr14_5091511     ASom    A    G        0      0        2 
  14   chr14_5091511     HCab    A    G        0      0        2 
  14   chr14_5091511     HPrz    A    G        0      0        2 
  14   chr14_5091511     ZBoe    A    G        0      0        2 
  14   chr14_5091511     ZGre    A    G        0      0        2 
  14   chr14_5091511     ZHar    A    G        0      0        2 
  14   chr14_5091511   Sample    A    G        0      0        2 
  14   chr14_5100637     AAsi    A    C        0      0        2 
  14   chr14_5100637     AKia    A    C        1      2        2 
  14   chr14_5100637     AOna    A    C        0      0        2 
  14   chr14_5100637     ASom    A    C        0      0        2 
  14   chr14_5100637     HCab    A    C        0      0        2 
  14   chr14_5100637     HPrz    A    C        0      0        2 
  14   chr14_5100637     ZBoe    A    C        0      0        2 
  14   chr14_5100637     ZGre    A    C        0      0        2 
  14   chr14_5100637     ZHar    A    C        0      0        2 
  14   chr14_5100637   Sample    A    C        0      0        2 
  14   chr14_5106232     AAsi    T    C        0      0        2 
  14   chr14_5106232     AKia    T    C        0      0        2 
  14   chr14_5106232     AOna    T    C        0      0        2 
  14   chr14_5106232     ASom    T    C        0      0        2 
  14   chr14_5106232     HCab    T    C        1      2        2 
  14   chr14_5106232     HPrz    T    C        1      2        2 
  14   chr14_5106232     ZBoe    T    C        0      0        2 
  14   chr14_5106232     ZGre    T    C        0      0        2 
  14   chr14_5106232     ZHar    T    C        0      0        2 
  14   chr14_5106232   Sample    T    C        1      2        2 
  14   chr14_5117705     AAsi    A    G        0      0        2 
  14   chr14_5117705     AKia    A    G        1      2        2 
  14   chr14_5117705     AOna    A    G        0      0        2 
  14   chr14_5117705     ASom    A    G        0      0        2 
  14   chr14_5117705     HCab    A    G        0      0        2 
  14   chr14_5117705     HPrz    A    G        0      0        2 
  14   chr14_5117705     ZBoe    A    G        0      0        2 
  14   chr14_5117705     ZGre    A    G        0      0        2 
  14   chr14_5117705     ZHar    A    G        0      0        2 
  14   chr14_5117705   Sample    A    G        0      0        2 
  14   chr14_5125727     AAsi    C    T        0      0        2 
  14   chr14_5125727     AKia    C    T        0      0        2 
  14   chr14_5125727     AOna    C    T        0      0        2 
  14   chr14_5125727     ASom    C    T        0      0        2 
  14   chr14_5125727     HCab    C    T        0      0        2 
  14   chr14_5125727     HPrz    C    T        0      0        2 
  14   chr14_5125727     ZBoe    C    T        0      0        2 
  14   chr14_5125727     ZGre    C    T        1      2        2 
  14   chr14_5125727     ZHar    C    T        0      0        2 
  14   chr14_5125727   Sample    C    T        0      0        2 
  14   chr14_5126380     AAsi    A    C        0      0        2 
  14   chr14_5126380     AKia    A    C        0      0        2 
  14   chr14_5126380     AOna    A    C        0      0        2 
  14   chr14_5126380     ASom    A    C        0      0        2 
  14   chr14_5126380     HCab    A    C        1      2        2 
  14   chr14_5126380     HPrz    A    C        1      2        2 
  14   chr14_5126380     ZBoe    A    C        0      0        2 
  14   chr14_5126380     ZGre    A    C        0      0        2 
  14   chr14_5126380     ZHar    A    C        0      0        2 
  14   chr14_5126380   Sample    A    C        1      2        2 
  14   chr14_5127315     AAsi    A    C        0      0        2 
  14   chr14_5127315     AKia    A    C        0      0        2 
  14   chr14_5127315     AOna    A    C        0      0        2 
  14   chr14_5127315     ASom    A    C        0      0        2 
  14   chr14_5127315     HCab    A    C        0      0        2 
  14   chr14_5127315     HPrz    A    C        0      0        2 
  14   chr14_5127315     ZBoe    A    C      0.5      1        2 
  14   chr14_5127315     ZGre    A    C        0      0        2 
  14   chr14_5127315     ZHar    A    C        0      0        2 
  14   chr14_5127315   Sample    A    C        0      0        2 
  14   chr14_5135998     AAsi    G    A        0      0        2 
  14   chr14_5135998     AKia    G    A        0      0        2 
  14   chr14_5135998     AOna    G    A        0      0        2 
  14   chr14_5135998     ASom    G    A        0      0        2 
  14   chr14_5135998     HCab    G    A        1      2        2 
  14   chr14_5135998     HPrz    G    A        1      2        2 
  14   chr14_5135998     ZBoe    G    A        0      0        2 
  14   chr14_5135998     ZGre    G    A        0      0        2 
  14   chr14_5135998     ZHar    G    A        0      0        2 
  14   chr14_5135998   Sample    G    A        1      2        2 
  14   chr14_5137330     AAsi    G    A        1      2        2 
  14   chr14_5137330     AKia    G    A        0      0        2 
  14   chr14_5137330     AOna    G    A        0      0        2 
  14   chr14_5137330     ASom    G    A        1      2        2 
  14   chr14_5137330     HCab    G    A        0      0        2 
  14   chr14_5137330     HPrz    G    A        0      0        2 
  14   chr14_5137330     ZBoe    G    A        0      0        2 
  14   chr14_5137330     ZGre    G    A        0      0        2 
  14   chr14_5137330     ZHar    G    A        1      2        2 
  14   chr14_5137330   Sample    G    A        0      0        2 
  14   chr14_5142342     AAsi    C    T        0      0        2 
  14   chr14_5142342     AKia    C    T        0      0        2 
  14   chr14_5142342     AOna    C    T        0      0        2 
  14   chr14_5142342     ASom    C    T        0      0        2 
  14   chr14_5142342     HCab    C    T        1      2        2 
  14   chr14_5142342     HPrz    C    T        1      2        2 
  14   chr14_5142342     ZBoe    C    T        0      0        2 
  14   chr14_5142342     ZGre    C    T        0      0        2 
  14   chr14_5142342     ZHar    C    T        0      0        2 
  14   chr14_5142342   Sample    C    T        1      2        2 
  14   chr14_5181735     AAsi    G    A        0      0        2 
  14   chr14_5181735     AKia    G    A        0      0        2 
  14   chr14_5181735     AOna    G    A        0      0        2 
  14   chr14_5181735     ASom    G    A        0      0        2 
  14   chr14_5181735     HCab    G    A        1      2        2 
  14   chr14_5181735     HPrz    G    A        1      2        2 
  14   chr14_5181735     ZBoe    G    A        0      0        2 
  14   chr14_5181735     ZGre    G    A        0      0        2 
  14   chr14_5181735     ZHar    G    A        0      0        2 
  14   chr14_5181735   Sample    G    A        1      2        2 
  14   chr14_5203218     AAsi    C    T        0      0        2 
  14   chr14_5203218     AKia    C    T        1      2        2 
  14   chr14_5203218     AOna    C    T        1      2        2 
  14   chr14_5203218     ASom    C    T        0      0        2 
  14   chr14_5203218     HCab    C    T        0      0        2 
  14   chr14_5203218     HPrz    C    T        0      0        2 
  14   chr14_5203218     ZBoe    C    T        0      0        2 
  14   chr14_5203218     ZGre    C    T        0      0        2 
  14   chr14_5203218     ZHar    C    T        0      0        2 
  14   chr14_5203218   Sample    C    T        0      0        2 
  14   chr14_5221673     AAsi    A    G        0      0        2 
  14   chr14_5221673     AKia    A    G        0      0        2 
  14   chr14_5221673     AOna    A    G        0      0        2 
  14   chr14_5221673     ASom    A    G      0.5      1        2 
  14   chr14_5221673     HCab    A    G        0      0        2 
  14   chr14_5221673     HPrz    A    G        0      0        2 
  14   chr14_5221673     ZBoe    A    G        0      0        2 
  14   chr14_5221673     ZGre    A    G        0      0        2 
  14   chr14_5221673     ZHar    A    G        0      0        2 
  14   chr14_5221673   Sample    A    G        0      0        2 
  14   chr14_5222535     AAsi    T    G        0      0        2 
  14   chr14_5222535     AKia    T    G        0      0        2 
  14   chr14_5222535     AOna    T    G        0      0        2 
  14   chr14_5222535     ASom    T    G        0      0        2 
  14   chr14_5222535     HCab    T    G        0      0        2 
  14   chr14_5222535     HPrz    T    G        0      0        2 
  14   chr14_5222535     ZBoe    T    G        1      2        2 
  14   chr14_5222535     ZGre    T    G        1      2        2 
  14   chr14_5222535     ZHar    T    G        1      2        2 
  14   chr14_5222535   Sample    T    G        0      0        2 
  14   chr14_5229293     AAsi    G    C        0      0        2 
  14   chr14_5229293     AKia    G    C        0      0        2 
  14   chr14_5229293     AOna    G    C        0      0        2 
  14   chr14_5229293     ASom    G    C        0      0        2 
  14   chr14_5229293     HCab    G    C      0.5      1        2 
  14   chr14_5229293     HPrz    G    C        0      0        2 
  14   chr14_5229293     ZBoe    G    C        0      0        2 
  14   chr14_5229293     ZGre    G    C        0      0        2 
  14   chr14_5229293     ZHar    G    C        0      0        2 
  14   chr14_5229293   Sample    G    C        0      0        2 
  14   chr14_5230505     AAsi    G    A        0      0        2 
  14   chr14_5230505     AKia    G    A        0      0        2 
  14   chr14_5230505     AOna    G    A        0      0        2 
  14   chr14_5230505     ASom    G    A        0      0        2 
  14   chr14_5230505     HCab    G    A      0.5      1        2 
  14   chr14_5230505     HPrz    G    A        0      0        2 
  14   chr14_5230505     ZBoe    G    A        0      0        2 
  14   chr14_5230505     ZGre    G    A        0      0        2 
  14   chr14_5230505     ZHar    G    A        0      0        2 
  14   chr14_5230505   Sample    G    A        0      0        2 
  14   chr14_5230813     AAsi    C    T        0      0        2 
  14   chr14_5230813     AKia    C    T        0      0        2 
  14   chr14_5230813     AOna    C    T        0      0        2 
  14   chr14_5230813     ASom    C    T        0      0        2 
  14   chr14_5230813     HCab    C    T      0.5      1        2 
  14   chr14_5230813     HPrz    C    T        0      0        2 
  14   chr14_5230813     ZBoe    C    T        0      0        2 
  14   chr14_5230813     ZGre    C    T        0      0        2 
  14   chr14_5230813     ZHar    C    T        0      0        2 
  14   chr14_5230813   Sample    C    T        0      0        2 
  14   chr14_5231525     AAsi    T    G        0      0        2 
  14   chr14_5231525     AKia    T    G        0      0        2 
  14   chr14_5231525     AOna    T    G        0      0        2 
  14   chr14_5231525     ASom    T    G        0      0        2 
  14   chr14_5231525     HCab    T    G      0.5      1        2 
  14   chr14_5231525     HPrz    T    G        1      2        2 
  14   chr14_5231525     ZBoe    T    G        0      0        2 
  14   chr14_5231525     ZGre    T    G        0      0        2 
  14   chr14_5231525     ZHar    T    G        0      0        2 
  14   chr14_5231525   Sample    T    G        0      0        2 
  14   chr14_5233689     AAsi    C    A        0      0        2 
  14   chr14_5233689     AKia    C    A        0      0        2 
  14   chr14_5233689     AOna    C    A        0      0        2 
  14   chr14_5233689     ASom    C    A        0      0        2 
  14   chr14_5233689     HCab    C    A        0      0        2 
  14   chr14_5233689     HPrz    C    A        0      0        2 
  14   chr14_5233689     ZBoe    C    A        1      2        2 
  14   chr14_5233689     ZGre    C    A        0      0        2 
  14   chr14_5233689     ZHar    C    A        0      0        2 
  14   chr14_5233689   Sample    C    A        0      0        2 
  14   chr14_5239120     AAsi    T    G        0      0        2 
  14   chr14_5239120     AKia    T    G        0      0        2 
  14   chr14_5239120     AOna    T    G        0      0        2 
  14   chr14_5239120     ASom    T    G        0      0        2 
  14   chr14_5239120     HCab    T    G      0.5      1        2 
  14   chr14_5239120     HPrz    T    G        1      2        2 
  14   chr14_5239120     ZBoe    T    G        0      0        2 
  14   chr14_5239120     ZGre    T    G        0      0        2 
  14   chr14_5239120     ZHar    T    G        0      0        2 
  14   chr14_5239120   Sample    T    G        1      2        2 
  14   chr14_5244582     AAsi    T    A        0      0        2 
  14   chr14_5244582     AKia    T    A        0      0        2 
  14   chr14_5244582     AOna    T    A        0      0        2 
  14   chr14_5244582     ASom    T    A        0      0        2 
  14   chr14_5244582     HCab    T    A        0      0        2 
  14   chr14_5244582     HPrz    T    A      0.5      1        2 
  14   chr14_5244582     ZBoe    T    A        0      0        2 
  14   chr14_5244582     ZGre    T    A        0      0        2 
  14   chr14_5244582     ZHar    T    A        0      0        2 
  14   chr14_5244582   Sample    T    A        0      0        2 
  14   chr14_5259532     AAsi    C    G        0      0        2 
  14   chr14_5259532     AKia    C    G        0      0        2 
  14   chr14_5259532     AOna    C    G        0      0        2 
  14   chr14_5259532     ASom    C    G        0      0        2 
  14   chr14_5259532     HCab    C    G        1      2        2 
  14   chr14_5259532     HPrz    C    G        1      2        2 
  14   chr14_5259532     ZBoe    C    G        0      0        2 
  14   chr14_5259532     ZGre    C    G        0      0        2 
  14   chr14_5259532     ZHar    C    G        0      0        2 
  14   chr14_5259532   Sample    C    G        1      2        2 
  14   chr14_5263732     AAsi    C    T        1      2        2 
  14   chr14_5263732     AKia    C    T        0      0        2 
  14   chr14_5263732     AOna    C    T        0      0        2 
  14   chr14_5263732     ASom    C    T        0      0        2 
  14   chr14_5263732     HCab    C    T        0      0        2 
  14   chr14_5263732     HPrz    C    T        0      0        2 
  14   chr14_5263732     ZBoe    C    T        0      0        2 
  14   chr14_5263732     ZGre    C    T        0      0        2 
  14   chr14_5263732     ZHar    C    T        0      0        2 
  14   chr14_5263732   Sample    C    T        0      0        2 
  14   chr14_5264506     AAsi    C    A        0      0        2 
  14   chr14_5264506     AKia    C    A        0      0        2 
  14   chr14_5264506     AOna    C    A        0      0        2 
  14   chr14_5264506     ASom    C    A        0      0        2 
  14   chr14_5264506     HCab    C    A      0.5      1        2 
  14   chr14_5264506     HPrz    C    A        0      0        2 
  14   chr14_5264506     ZBoe    C    A        0      0        2 
  14   chr14_5264506     ZGre    C    A        0      0        2 
  14   chr14_5264506     ZHar    C    A        0      0        2 
  14   chr14_5264506   Sample    C    A        0      0        2 
  14   chr14_5275451     AAsi    T    C        1      2        2 
  14   chr14_5275451     AKia    T    C        0      0        2 
  14   chr14_5275451     AOna    T    C        0      0        2 
  14   chr14_5275451     ASom    T    C        0      0        2 
  14   chr14_5275451     HCab    T    C        0      0        2 
  14   chr14_5275451     HPrz    T    C        0      0        2 
  14   chr14_5275451     ZBoe    T    C        0      0        2 
  14   chr14_5275451     ZGre    T    C        0      0        2 
  14   chr14_5275451     ZHar    T    C        0      0        2 
  14   chr14_5275451   Sample    T    C        0      0        2 
  14   chr14_5278364     AAsi    C    T        0      0        2 
  14   chr14_5278364     AKia    C    T        1      2        2 
  14   chr14_5278364     AOna    C    T        1      2        2 
  14   chr14_5278364     ASom    C    T        0      0        2 
  14   chr14_5278364     HCab    C    T        0      0        2 
  14   chr14_5278364     HPrz    C    T        0      0        2 
  14   chr14_5278364     ZBoe    C    T        0      0        2 
  14   chr14_5278364     ZGre    C    T        0      0        2 
  14   chr14_5278364     ZHar    C    T        0      0        2 
  14   chr14_5278364   Sample    C    T        0      0        2 
  14   chr14_5279545     AAsi    A    G        0      0        2 
  14   chr14_5279545     AKia    A    G        0      0        2 
  14   chr14_5279545     AOna    A    G        0      0        2 
  14   chr14_5279545     ASom    A    G        0      0        2 
  14   chr14_5279545     HCab    A    G        0      0        2 
  14   chr14_5279545     HPrz    A    G        0      0        2 
  14   chr14_5279545     ZBoe    A    G        0      0        2 
  14   chr14_5279545     ZGre    A    G      0.5      1        2 
  14   chr14_5279545     ZHar    A    G        0      0        2 
  14   chr14_5279545   Sample    A    G        0      0        2 
  14   chr14_5286330     AAsi    A    G      0.5      1        2 
  14   chr14_5286330     AKia    A    G        0      0        2 
  14   chr14_5286330     AOna    A    G        0      0        2 
  14   chr14_5286330     ASom    A    G        1      2        2 
  14   chr14_5286330     HCab    A    G        0      0        2 
  14   chr14_5286330     HPrz    A    G        0      0        2 
  14   chr14_5286330     ZBoe    A    G        0      0        2 
  14   chr14_5286330     ZGre    A    G        0      0        2 
  14   chr14_5286330     ZHar    A    G        0      0        2 
  14   chr14_5286330   Sample    A    G        0      0        2 
  14   chr14_5286592     AAsi    T    C        0      0        2 
  14   chr14_5286592     AKia    T    C        1      2        2 
  14   chr14_5286592     AOna    T    C        0      0        2 
  14   chr14_5286592     ASom    T    C        0      0        2 
  14   chr14_5286592     HCab    T    C        0      0        2 
  14   chr14_5286592     HPrz    T    C        0      0        2 
  14   chr14_5286592     ZBoe    T    C        0      0        2 
  14   chr14_5286592     ZGre    T    C        0      0        2 
  14   chr14_5286592     ZHar    T    C        0      0        2 
  14   chr14_5286592   Sample    T    C        0      0        2 
  14   chr14_5290809     AAsi    T    C        0      0        2 
  14   chr14_5290809     AKia    T    C        0      0        2 
  14   chr14_5290809     AOna    T    C        0      0        2 
  14   chr14_5290809     ASom    T    C        0      0        2 
  14   chr14_5290809     HCab    T    C        1      2        2 
  14   chr14_5290809     HPrz    T    C        1      2        2 
  14   chr14_5290809     ZBoe    T    C        0      0        2 
  14   chr14_5290809     ZGre    T    C        0      0        2 
  14   chr14_5290809     ZHar    T    C        0      0        2 
  14   chr14_5290809   Sample    T    C        1      2        2 
  14   chr14_5296442     AAsi    T    C        0      0        2 
  14   chr14_5296442     AKia    T    C        0      0        2 
  14   chr14_5296442     AOna    T    C        0      0        2 
  14   chr14_5296442     ASom    T    C        1      2        2 
  14   chr14_5296442     HCab    T    C        0      0        2 
  14   chr14_5296442     HPrz    T    C        0      0        2 
  14   chr14_5296442     ZBoe    T    C        0      0        2 
  14   chr14_5296442     ZGre    T    C        0      0        2 
  14   chr14_5296442     ZHar    T    C        0      0        2 
  14   chr14_5296442   Sample    T    C        0      0        2 
  14   chr14_5297717     AAsi    A    C        0      0        2 
  14   chr14_5297717     AKia    A    C        0      0        2 
  14   chr14_5297717     AOna    A    C        0      0        2 
  14   chr14_5297717     ASom    A    C        0      0        2 
  14   chr14_5297717     HCab    A    C        1      2        2 
  14   chr14_5297717     HPrz    A    C        1      2        2 
  14   chr14_5297717     ZBoe    A    C        0      0        2 
  14   chr14_5297717     ZGre    A    C        0      0        2 
  14   chr14_5297717     ZHar    A    C        0      0        2 
  14   chr14_5297717   Sample    A    C        1      2        2 
  14   chr14_5300784     AAsi    A    G        0      0        2 
  14   chr14_5300784     AKia    A    G        0      0        2 
  14   chr14_5300784     AOna    A    G        0      0        2 
  14   chr14_5300784     ASom    A    G        0      0        2 
  14   chr14_5300784     HCab    A    G      0.5      1        2 
  14   chr14_5300784     HPrz    A    G        1      2        2 
  14   chr14_5300784     ZBoe    A    G        0      0        2 
  14   chr14_5300784     ZGre    A    G        0      0        2 
  14   chr14_5300784     ZHar    A    G        0      0        2 
  14   chr14_5300784   Sample    A    G        1      2        2 
  14   chr14_5301547     AAsi    C    T        0      0        2 
  14   chr14_5301547     AKia    C    T        0      0        2 
  14   chr14_5301547     AOna    C    T        0      0        2 
  14   chr14_5301547     ASom    C    T        0      0        2 
  14   chr14_5301547     HCab    C    T        1      2        2 
  14   chr14_5301547     HPrz    C    T        1      2        2 
  14   chr14_5301547     ZBoe    C    T        0      0        2 
  14   chr14_5301547     ZGre    C    T        0      0        2 
  14   chr14_5301547     ZHar    C    T        0      0        2 
  14   chr14_5301547   Sample    C    T        1      2        2 
  14   chr14_5305914     AAsi    A    G        0      0        2 
  14   chr14_5305914     AKia    A    G        0      0        2 
  14   chr14_5305914     AOna    A    G        0      0        2 
  14   chr14_5305914     ASom    A    G        0      0        2 
  14   chr14_5305914     HCab    A    G        1      2        2 
  14   chr14_5305914     HPrz    A    G        1      2        2 
  14   chr14_5305914     ZBoe    A    G        0      0        2 
  14   chr14_5305914     ZGre    A    G        0      0        2 
  14   chr14_5305914     ZHar    A    G        0      0        2 
  14   chr14_5305914   Sample    A    G        1      2        2 
  14   chr14_5306030     AAsi    G    A        1      2        2 
  14   chr14_5306030     AKia    G    A        0      0        2 
  14   chr14_5306030     AOna    G    A        0      0        2 
  14   chr14_5306030     ASom    G    A        1      2        2 
  14   chr14_5306030     HCab    G    A        0      0        2 
  14   chr14_5306030     HPrz    G    A        0      0        2 
  14   chr14_5306030     ZBoe    G    A        0      0        2 
  14   chr14_5306030     ZGre    G    A        0      0        2 
  14   chr14_5306030     ZHar    G    A        0      0        2 
  14   chr14_5306030   Sample    G    A        0      0        2 
  14   chr14_5308721     AAsi    A    G        0      0        2 
  14   chr14_5308721     AKia    A    G        0      0        2 
  14   chr14_5308721     AOna    A    G        0      0        2 
  14   chr14_5308721     ASom    A    G        0      0        2 
  14   chr14_5308721     HCab    A    G        0      0        2 
  14   chr14_5308721     HPrz    A    G        0      0        2 
  14   chr14_5308721     ZBoe    A    G      0.5      1        2 
  14   chr14_5308721     ZGre    A    G        0      0        2 
  14   chr14_5308721     ZHar    A    G        0      0        2 
  14   chr14_5308721   Sample    A    G        0      0        2 
  14   chr14_5312631     AAsi    T    C        0      0        2 
  14   chr14_5312631     AKia    T    C        0      0        2 
  14   chr14_5312631     AOna    T    C        0      0        2 
  14   chr14_5312631     ASom    T    C        0      0        2 
  14   chr14_5312631     HCab    T    C        0      0        2 
  14   chr14_5312631     HPrz    T    C      0.5      1        2 
  14   chr14_5312631     ZBoe    T    C        0      0        2 
  14   chr14_5312631     ZGre    T    C        0      0        2 
  14   chr14_5312631     ZHar    T    C        0      0        2 
  14   chr14_5312631   Sample    T    C        0      0        2 
  14   chr14_5316478     AAsi    G    T        0      0        2 
  14   chr14_5316478     AKia    G    T        0      0        2 
  14   chr14_5316478     AOna    G    T        0      0        2 
  14   chr14_5316478     ASom    G    T        1      2        2 
  14   chr14_5316478     HCab    G    T        0      0        2 
  14   chr14_5316478     HPrz    G    T        0      0        2 
  14   chr14_5316478     ZBoe    G    T        0      0        2 
  14   chr14_5316478     ZGre    G    T        0      0        2 
  14   chr14_5316478     ZHar    G    T        0      0        2 
  14   chr14_5316478   Sample    G    T        0      0        2 
  14   chr14_5316645     AAsi    G    A        0      0        2 
  14   chr14_5316645     AKia    G    A        0      0        2 
  14   chr14_5316645     AOna    G    A        0      0        2 
  14   chr14_5316645     ASom    G    A        0      0        2 
  14   chr14_5316645     HCab    G    A        0      0        2 
  14   chr14_5316645     HPrz    G    A        0      0        2 
  14   chr14_5316645     ZBoe    G    A      0.5      1        2 
  14   chr14_5316645     ZGre    G    A        0      0        2 
  14   chr14_5316645     ZHar    G    A        0      0        2 
  14   chr14_5316645   Sample    G    A        0      0        2 
  14   chr14_5317554     AAsi    T    C        0      0        2 
  14   chr14_5317554     AKia    T    C        1      2        2 
  14   chr14_5317554     AOna    T    C        0      0        2 
  14   chr14_5317554     ASom    T    C        0      0        2 
  14   chr14_5317554     HCab    T    C        0      0        2 
  14   chr14_5317554     HPrz    T    C        0      0        2 
  14   chr14_5317554     ZBoe    T    C        0      0        2 
  14   chr14_5317554     ZGre    T    C        0      0        2 
  14   chr14_5317554     ZHar    T    C        0      0        2 
  14   chr14_5317554   Sample    T    C        0      0        2 
  14   chr14_5321278     AAsi    A    C        0      0        2 
  14   chr14_5321278     AKia    A    C        0      0        2 
  14   chr14_5321278     AOna    A    C        0      0        2 
  14   chr14_5321278     ASom    A    C        0      0        2 
  14   chr14_5321278     HCab    A    C        0      0        2 
  14   chr14_5321278     HPrz    A    C        0      0        2 
  14   chr14_5321278     ZBoe    A    C        0      0        2 
  14   chr14_5321278     ZGre    A    C      0.5      1        2 
  14   chr14_5321278     ZHar    A    C        0      0        2 
  14   chr14_5321278   Sample    A    C        0      0        2 
  14   chr14_5321305     AAsi    T    C        0      0        2 
  14   chr14_5321305     AKia    T    C        1      2        2 
  14   chr14_5321305     AOna    T    C        1      2        2 
  14   chr14_5321305     ASom    T    C        0      0        2 
  14   chr14_5321305     HCab    T    C        0      0        2 
  14   chr14_5321305     HPrz    T    C        0      0        2 
  14   chr14_5321305     ZBoe    T    C        0      0        2 
  14   chr14_5321305     ZGre    T    C        0      0        2 
  14   chr14_5321305     ZHar    T    C        0      0        2 
  14   chr14_5321305   Sample    T    C        0      0        2 
  14   chr14_5327342     AAsi    G    A        0      0        2 
  14   chr14_5327342     AKia    G    A        0      0        2 
  14   chr14_5327342     AOna    G    A        0      0        2 
  14   chr14_5327342     ASom    G    A        0      0        2 
  14   chr14_5327342     HCab    G    A        1      2        2 
  14   chr14_5327342     HPrz    G    A        1      2        2 
  14   chr14_5327342     ZBoe    G    A        0      0        2 
  14   chr14_5327342     ZGre    G    A        0      0        2 
  14   chr14_5327342     ZHar    G    A        0      0        2 
  14   chr14_5327342   Sample    G    A        1      2        2 
  14   chr14_5327735     AAsi    G    C        0      0        2 
  14   chr14_5327735     AKia    G    C        0      0        2 
  14   chr14_5327735     AOna    G    C        0      0        2 
  14   chr14_5327735     ASom    G    C        0      0        2 
  14   chr14_5327735     HCab    G    C      0.5      1        2 
  14   chr14_5327735     HPrz    G    C        1      2        2 
  14   chr14_5327735     ZBoe    G    C        0      0        2 
  14   chr14_5327735     ZGre    G    C        0      0        2 
  14   chr14_5327735     ZHar    G    C        0      0        2 
  14   chr14_5327735   Sample    G    C        1      2        2 
  14   chr14_5330598     AAsi    C    T        0      0        2 
  14   chr14_5330598     AKia    C    T        0      0        2 
  14   chr14_5330598     AOna    C    T        0      0        2 
  14   chr14_5330598     ASom    C    T        0      0        2 
  14   chr14_5330598     HCab    C    T        1      2        2 
  14   chr14_5330598     HPrz    C    T        1      2        2 
  14   chr14_5330598     ZBoe    C    T        0      0        2 
  14   chr14_5330598     ZGre    C    T        0      0        2 
  14   chr14_5330598     ZHar    C    T        0      0        2 
  14   chr14_5330598   Sample    C    T        1      2        2 
  14   chr14_5333808     AAsi    G    C        0      0        2 
  14   chr14_5333808     AKia    G    C        0      0        2 
  14   chr14_5333808     AOna    G    C        0      0        2 
  14   chr14_5333808     ASom    G    C        0      0        2 
  14   chr14_5333808     HCab    G    C      0.5      1        2 
  14   chr14_5333808     HPrz    G    C        0      0        2 
  14   chr14_5333808     ZBoe    G    C        0      0        2 
  14   chr14_5333808     ZGre    G    C        0      0        2 
  14   chr14_5333808     ZHar    G    C        0      0        2 
  14   chr14_5333808   Sample    G    C        0      0        2 
  14   chr14_5337368     AAsi    T    C        0      0        2 
  14   chr14_5337368     AKia    T    C        0      0        2 
  14   chr14_5337368     AOna    T    C        0      0        2 
  14   chr14_5337368     ASom    T    C        0      0        2 
  14   chr14_5337368     HCab    T    C      0.5      1        2 
  14   chr14_5337368     HPrz    T    C      0.5      1        2 
  14   chr14_5337368     ZBoe    T    C        0      0        2 
  14   chr14_5337368     ZGre    T    C        0      0        2 
  14   chr14_5337368     ZHar    T    C        0      0        2 
  14   chr14_5337368   Sample    T    C        0      0        2 
  14   chr14_5341341     AAsi    A    G        0      0        2 
  14   chr14_5341341     AKia    A    G        0      0        2 
  14   chr14_5341341     AOna    A    G        0      0        2 
  14   chr14_5341341     ASom    A    G        0      0        2 
  14   chr14_5341341     HCab    A    G        1      2        2 
  14   chr14_5341341     HPrz    A    G        1      2        2 
  14   chr14_5341341     ZBoe    A    G        0      0        2 
  14   chr14_5341341     ZGre    A    G        0      0        2 
  14   chr14_5341341     ZHar    A    G        0      0        2 
  14   chr14_5341341   Sample    A    G        1      2        2 
  14   chr14_5344661     AAsi    G    C        0      0        2 
  14   chr14_5344661     AKia    G    C        0      0        2 
  14   chr14_5344661     AOna    G    C        0      0        2 
  14   chr14_5344661     ASom    G    C        0      0        2 
  14   chr14_5344661     HCab    G    C        0      0        2 
  14   chr14_5344661     HPrz    G    C        0      0        2 
  14   chr14_5344661     ZBoe    G    C        0      0        2 
  14   chr14_5344661     ZGre    G    C        0      0        2 
  14   chr14_5344661     ZHar    G    C        1      2        2 
  14   chr14_5344661   Sample    G    C        0      0        2 
  14   chr14_5345460     AAsi    T    C        0      0        2 
  14   chr14_5345460     AKia    T    C        0      0        2 
  14   chr14_5345460     AOna    T    C        0      0        2 
  14   chr14_5345460     ASom    T    C        0      0        2 
  14   chr14_5345460     HCab    T    C        0      0        2 
  14   chr14_5345460     HPrz    T    C        0      0        2 
  14   chr14_5345460     ZBoe    T    C        0      0        2 
  14   chr14_5345460     ZGre    T    C        0      0        2 
  14   chr14_5345460     ZHar    T    C        1      2        2 
  14   chr14_5345460   Sample    T    C        0      0        2 
  14   chr14_5346701     AAsi    T    C        1      2        2 
  14   chr14_5346701     AKia    T    C        0      0        2 
  14   chr14_5346701     AOna    T    C        0      0        2 
  14   chr14_5346701     ASom    T    C        1      2        2 
  14   chr14_5346701     HCab    T    C        0      0        2 
  14   chr14_5346701     HPrz    T    C        0      0        2 
  14   chr14_5346701     ZBoe    T    C        0      0        2 
  14   chr14_5346701     ZGre    T    C        0      0        2 
  14   chr14_5346701     ZHar    T    C        0      0        2 
  14   chr14_5346701   Sample    T    C        0      0        2 
  14   chr14_5348939     AAsi    G    A        0      0        2 
  14   chr14_5348939     AKia    G    A        0      0        2 
  14   chr14_5348939     AOna    G    A        0      0        2 
  14   chr14_5348939     ASom    G    A        0      0        2 
  14   chr14_5348939     HCab    G    A        1      2        2 
  14   chr14_5348939     HPrz    G    A        1      2        2 
  14   chr14_5348939     ZBoe    G    A        0      0        2 
  14   chr14_5348939     ZGre    G    A        0      0        2 
  14   chr14_5348939     ZHar    G    A        0      0        2 
  14   chr14_5348939   Sample    G    A        1      2        2 
  14   chr14_5349021     AAsi    A    G        0      0        2 
  14   chr14_5349021     AKia    A    G        1      2        2 
  14   chr14_5349021     AOna    A    G        0      0        2 
  14   chr14_5349021     ASom    A    G        0      0        2 
  14   chr14_5349021     HCab    A    G        0      0        2 
  14   chr14_5349021     HPrz    A    G        0      0        2 
  14   chr14_5349021     ZBoe    A    G        0      0        2 
  14   chr14_5349021     ZGre    A    G        0      0        2 
  14   chr14_5349021     ZHar    A    G        0      0        2 
  14   chr14_5349021   Sample    A    G        0      0        2 
  14   chr14_5351817     AAsi    T    C        0      0        2 
  14   chr14_5351817     AKia    T    C        0      0        2 
  14   chr14_5351817     AOna    T    C        0      0        2 
  14   chr14_5351817     ASom    T    C        0      0        2 
  14   chr14_5351817     HCab    T    C      0.5      1        2 
  14   chr14_5351817     HPrz    T    C        0      0        2 
  14   chr14_5351817     ZBoe    T    C        0      0        2 
  14   chr14_5351817     ZGre    T    C        0      0        2 
  14   chr14_5351817     ZHar    T    C        0      0        2 
  14   chr14_5351817   Sample    T    C        0      0        2 
  14   chr14_5352456     AAsi    G    A        0      0        2 
  14   chr14_5352456     AKia    G    A        0      0        2 
  14   chr14_5352456     AOna    G    A        0      0        2 
  14   chr14_5352456     ASom    G    A        0      0        2 
  14   chr14_5352456     HCab    G    A        1      2        2 
  14   chr14_5352456     HPrz    G    A        1      2        2 
  14   chr14_5352456     ZBoe    G    A        0      0        2 
  14   chr14_5352456     ZGre    G    A        0      0        2 
  14   chr14_5352456     ZHar    G    A        0      0        2 
  14   chr14_5352456   Sample    G    A        1      2        2 
  14   chr14_5355246     AAsi    G    C        0      0        2 
  14   chr14_5355246     AKia    G    C        0      0        2 
  14   chr14_5355246     AOna    G    C        0      0        2 
  14   chr14_5355246     ASom    G    C        0      0        2 
  14   chr14_5355246     HCab    G    C        0      0        2 
  14   chr14_5355246     HPrz    G    C        0      0        2 
  14   chr14_5355246     ZBoe    G    C        0      0        2 
  14   chr14_5355246     ZGre    G    C        0      0        2 
  14   chr14_5355246     ZHar    G    C        1      2        2 
  14   chr14_5355246   Sample    G    C        0      0        2 
  14   chr14_5355249     AAsi    T    C      0.5      1        2 
  14   chr14_5355249     AKia    T    C        0      0        2 
  14   chr14_5355249     AOna    T    C        0      0        2 
  14   chr14_5355249     ASom    T    C        0      0        2 
  14   chr14_5355249     HCab    T    C        0      0        2 
  14   chr14_5355249     HPrz    T    C        0      0        2 
  14   chr14_5355249     ZBoe    T    C        0      0        2 
  14   chr14_5355249     ZGre    T    C        0      0        2 
  14   chr14_5355249     ZHar    T    C        0      0        2 
  14   chr14_5355249   Sample    T    C        0      0        2 
  14   chr14_5355890     AAsi    A    G        0      0        2 
  14   chr14_5355890     AKia    A    G        0      0        2 
  14   chr14_5355890     AOna    A    G        0      0        2 
  14   chr14_5355890     ASom    A    G        1      2        2 
  14   chr14_5355890     HCab    A    G        0      0        2 
  14   chr14_5355890     HPrz    A    G        0      0        2 
  14   chr14_5355890     ZBoe    A    G        0      0        2 
  14   chr14_5355890     ZGre    A    G        0      0        2 
  14   chr14_5355890     ZHar    A    G        0      0        2 
  14   chr14_5355890   Sample    A    G        0      0        2 
  14   chr14_5358200     AAsi    T    C        0      0        2 
  14   chr14_5358200     AKia    T    C        1      2        2 
  14   chr14_5358200     AOna    T    C        1      2        2 
  14   chr14_5358200     ASom    T    C        0      0        2 
  14   chr14_5358200     HCab    T    C        0      0        2 
  14   chr14_5358200     HPrz    T    C        0      0        2 
  14   chr14_5358200     ZBoe    T    C        0      0        2 
  14   chr14_5358200     ZGre    T    C        0      0        2 
  14   chr14_5358200     ZHar    T    C        0      0        2 
  14   chr14_5358200   Sample    T    C        0      0        2 
  14   chr14_5361650     AAsi    T    C        0      0        2 
  14   chr14_5361650     AKia    T    C        0      0        2 
  14   chr14_5361650     AOna    T    C        0      0        2 
  14   chr14_5361650     ASom    T    C        0      0        2 
  14   chr14_5361650     HCab    T    C        1      2        2 
  14   chr14_5361650     HPrz    T    C        1      2        2 
  14   chr14_5361650     ZBoe    T    C        0      0        2 
  14   chr14_5361650     ZGre    T    C        0      0        2 
  14   chr14_5361650     ZHar    T    C        0      0        2 
  14   chr14_5361650   Sample    T    C        1      2        2 
  14   chr14_5361678     AAsi    G    C        0      0        2 
  14   chr14_5361678     AKia    G    C        0      0        2 
  14   chr14_5361678     AOna    G    C        0      0        2 
  14   chr14_5361678     ASom    G    C        0      0        2 
  14   chr14_5361678     HCab    G    C        0      0        2 
  14   chr14_5361678     HPrz    G    C        0      0        2 
  14   chr14_5361678     ZBoe    G    C        0      0        2 
  14   chr14_5361678     ZGre    G    C        1      2        2 
  14   chr14_5361678     ZHar    G    C        0      0        2 
  14   chr14_5361678   Sample    G    C        0      0        2 
  14   chr14_5364580     AAsi    T    C        0      0        2 
  14   chr14_5364580     AKia    T    C        0      0        2 
  14   chr14_5364580     AOna    T    C        0      0        2 
  14   chr14_5364580     ASom    T    C        0      0        2 
  14   chr14_5364580     HCab    T    C        0      0        2 
  14   chr14_5364580     HPrz    T    C        0      0        2 
  14   chr14_5364580     ZBoe    T    C        1      2        2 
  14   chr14_5364580     ZGre    T    C        1      2        2 
  14   chr14_5364580     ZHar    T    C        0      0        2 
  14   chr14_5364580   Sample    T    C        0      0        2 
  14   chr14_5367896     AAsi    A    C        0      0        2 
  14   chr14_5367896     AKia    A    C        0      0        2 
  14   chr14_5367896     AOna    A    C        0      0        2 
  14   chr14_5367896     ASom    A    C        1      2        2 
  14   chr14_5367896     HCab    A    C        0      0        2 
  14   chr14_5367896     HPrz    A    C        0      0        2 
  14   chr14_5367896     ZBoe    A    C        0      0        2 
  14   chr14_5367896     ZGre    A    C        0      0        2 
  14   chr14_5367896     ZHar    A    C        0      0        2 
  14   chr14_5367896   Sample    A    C        0      0        2 
  14   chr14_5374037     AAsi    T    C        0      0        2 
  14   chr14_5374037     AKia    T    C        0      0        2 
  14   chr14_5374037     AOna    T    C        0      0        2 
  14   chr14_5374037     ASom    T    C        0      0        2 
  14   chr14_5374037     HCab    T    C        0      0        2 
  14   chr14_5374037     HPrz    T    C        0      0        2 
  14   chr14_5374037     ZBoe    T    C      0.5      1        2 
  14   chr14_5374037     ZGre    T    C        1      2        2 
  14   chr14_5374037     ZHar    T    C        0      0        2 
  14   chr14_5374037   Sample    T    C        0      0        2 
  14   chr14_5375473     AAsi    G    A        0      0        2 
  14   chr14_5375473     AKia    G    A        0      0        2 
  14   chr14_5375473     AOna    G    A        0      0        2 
  14   chr14_5375473     ASom    G    A      0.5      1        2 
  14   chr14_5375473     HCab    G    A        0      0        2 
  14   chr14_5375473     HPrz    G    A        0      0        2 
  14   chr14_5375473     ZBoe    G    A        0      0        2 
  14   chr14_5375473     ZGre    G    A        0      0        2 
  14   chr14_5375473     ZHar    G    A        0      0        2 
  14   chr14_5375473   Sample    G    A        0      0        2 
  14   chr14_5376441     AAsi    T    C        0      0        2 
  14   chr14_5376441     AKia    T    C        0      0        2 
  14   chr14_5376441     AOna    T    C        0      0        2 
  14   chr14_5376441     ASom    T    C        0      0        2 
  14   chr14_5376441     HCab    T    C        0      0        2 
  14   chr14_5376441     HPrz    T    C        0      0        2 
  14   chr14_5376441     ZBoe    T    C        0      0        2 
  14   chr14_5376441     ZGre    T    C        0      0        2 
  14   chr14_5376441     ZHar    T    C        1      2        2 
  14   chr14_5376441   Sample    T    C        0      0        2 
  14   chr14_5383154     AAsi    G    A        0      0        2 
  14   chr14_5383154     AKia    G    A        0      0        2 
  14   chr14_5383154     AOna    G    A        0      0        2 
  14   chr14_5383154     ASom    G    A        0      0        2 
  14   chr14_5383154     HCab    G    A        1      2        2 
  14   chr14_5383154     HPrz    G    A        1      2        2 
  14   chr14_5383154     ZBoe    G    A        0      0        2 
  14   chr14_5383154     ZGre    G    A        0      0        2 
  14   chr14_5383154     ZHar    G    A        0      0        2 
  14   chr14_5383154   Sample    G    A        1      2        2 
  14   chr14_5391100     AAsi    T    A        0      0        2 
  14   chr14_5391100     AKia    T    A        0      0        2 
  14   chr14_5391100     AOna    T    A        0      0        2 
  14   chr14_5391100     ASom    T    A        0      0        2 
  14   chr14_5391100     HCab    T    A        1      2        2 
  14   chr14_5391100     HPrz    T    A        1      2        2 
  14   chr14_5391100     ZBoe    T    A        0      0        2 
  14   chr14_5391100     ZGre    T    A        0      0        2 
  14   chr14_5391100     ZHar    T    A        0      0        2 
  14   chr14_5391100   Sample    T    A        1      2        2 
  14   chr14_5397207     AAsi    G    C        1      2        2 
  14   chr14_5397207     AKia    G    C        0      0        2 
  14   chr14_5397207     AOna    G    C        0      0        2 
  14   chr14_5397207     ASom    G    C        1      2        2 
  14   chr14_5397207     HCab    G    C        0      0        2 
  14   chr14_5397207     HPrz    G    C        0      0        2 
  14   chr14_5397207     ZBoe    G    C        0      0        2 
  14   chr14_5397207     ZGre    G    C        0      0        2 
  14   chr14_5397207     ZHar    G    C        0      0        2 
  14   chr14_5397207   Sample    G    C        0      0        2 
  14   chr14_5404637     AAsi    G    C        0      0        2 
  14   chr14_5404637     AKia    G    C        0      0        2 
  14   chr14_5404637     AOna    G    C        0      0        2 
  14   chr14_5404637     ASom    G    C        0      0        2 
  14   chr14_5404637     HCab    G    C        0      0        2 
  14   chr14_5404637     HPrz    G    C        0      0        2 
  14   chr14_5404637     ZBoe    G    C        0      0        2 
  14   chr14_5404637     ZGre    G    C        1      2        2 
  14   chr14_5404637     ZHar    G    C        0      0        2 
  14   chr14_5404637   Sample    G    C        0      0        2 
  14   chr14_5407633     AAsi    T    C        0      0        2 
  14   chr14_5407633     AKia    T    C        0      0        2 
  14   chr14_5407633     AOna    T    C        0      0        2 
  14   chr14_5407633     ASom    T    C        1      2        2 
  14   chr14_5407633     HCab    T    C        0      0        2 
  14   chr14_5407633     HPrz    T    C        0      0        2 
  14   chr14_5407633     ZBoe    T    C        0      0        2 
  14   chr14_5407633     ZGre    T    C        0      0        2 
  14   chr14_5407633     ZHar    T    C        0      0        2 
  14   chr14_5407633   Sample    T    C        1      2        2 
  14   chr14_5408529     AAsi    A    T        0      0        2 
  14   chr14_5408529     AKia    A    T        0      0        2 
  14   chr14_5408529     AOna    A    T        0      0        2 
  14   chr14_5408529     ASom    A    T        0      0        2 
  14   chr14_5408529     HCab    A    T        0      0        2 
  14   chr14_5408529     HPrz    A    T        0      0        2 
  14   chr14_5408529     ZBoe    A    T      0.5      1        2 
  14   chr14_5408529     ZGre    A    T        0      0        2 
  14   chr14_5408529     ZHar    A    T        0      0        2 
  14   chr14_5408529   Sample    A    T        0      0        2 
  14   chr14_5409138     AAsi    A    C        0      0        2 
  14   chr14_5409138     AKia    A    C        0      0        2 
  14   chr14_5409138     AOna    A    C        0      0        2 
  14   chr14_5409138     ASom    A    C        0      0        2 
  14   chr14_5409138     HCab    A    C        1      2        2 
  14   chr14_5409138     HPrz    A    C        1      2        2 
  14   chr14_5409138     ZBoe    A    C        0      0        2 
  14   chr14_5409138     ZGre    A    C        0      0        2 
  14   chr14_5409138     ZHar    A    C        0      0        2 
  14   chr14_5409138   Sample    A    C        1      2        2 
  14   chr14_5410830     AAsi    A    G        0      0        2 
  14   chr14_5410830     AKia    A    G        0      0        2 
  14   chr14_5410830     AOna    A    G        1      2        2 
  14   chr14_5410830     ASom    A    G        0      0        2 
  14   chr14_5410830     HCab    A    G        0      0        2 
  14   chr14_5410830     HPrz    A    G        0      0        2 
  14   chr14_5410830     ZBoe    A    G        0      0        2 
  14   chr14_5410830     ZGre    A    G        0      0        2 
  14   chr14_5410830     ZHar    A    G        0      0        2 
  14   chr14_5410830   Sample    A    G        0      0        2 
  14   chr14_5411499     AAsi    C    G        0      0        2 
  14   chr14_5411499     AKia    C    G        0      0        2 
  14   chr14_5411499     AOna    C    G        0      0        2 
  14   chr14_5411499     ASom    C    G        0      0        2 
  14   chr14_5411499     HCab    C    G        0      0        2 
  14   chr14_5411499     HPrz    C    G        0      0        2 
  14   chr14_5411499     ZBoe    C    G        0      0        2 
  14   chr14_5411499     ZGre    C    G        0      0        2 
  14   chr14_5411499     ZHar    C    G        1      2        2 
  14   chr14_5411499   Sample    C    G        0      0        2 
  14   chr14_5413913     AAsi    G    A        0      0        2 
  14   chr14_5413913     AKia    G    A        0      0        2 
  14   chr14_5413913     AOna    G    A        0      0        2 
  14   chr14_5413913     ASom    G    A        0      0        2 
  14   chr14_5413913     HCab    G    A        0      0        2 
  14   chr14_5413913     HPrz    G    A        0      0        2 
  14   chr14_5413913     ZBoe    G    A        1      2        2 
  14   chr14_5413913     ZGre    G    A        0      0        2 
  14   chr14_5413913     ZHar    G    A        0      0        2 
  14   chr14_5413913   Sample    G    A        0      0        2 
  14   chr14_5414238     AAsi    G    C        0      0        2 
  14   chr14_5414238     AKia    G    C        0      0        2 
  14   chr14_5414238     AOna    G    C        0      0        2 
  14   chr14_5414238     ASom    G    C        0      0        2 
  14   chr14_5414238     HCab    G    C      0.5      1        2 
  14   chr14_5414238     HPrz    G    C        0      0        2 
  14   chr14_5414238     ZBoe    G    C        0      0        2 
  14   chr14_5414238     ZGre    G    C        0      0        2 
  14   chr14_5414238     ZHar    G    C        0      0        2 
  14   chr14_5414238   Sample    G    C        0      0        2 
  14   chr14_5415957     AAsi    G    A      0.5      1        2 
  14   chr14_5415957     AKia    G    A        0      0        2 
  14   chr14_5415957     AOna    G    A        0      0        2 
  14   chr14_5415957     ASom    G    A        0      0        2 
  14   chr14_5415957     HCab    G    A        0      0        2 
  14   chr14_5415957     HPrz    G    A        0      0        2 
  14   chr14_5415957     ZBoe    G    A        0      0        2 
  14   chr14_5415957     ZGre    G    A        0      0        2 
  14   chr14_5415957     ZHar    G    A        0      0        2 
  14   chr14_5415957   Sample    G    A        0      0        2 
  14   chr14_5416588     AAsi    T    C        0      0        2 
  14   chr14_5416588     AKia    T    C        0      0        2 
  14   chr14_5416588     AOna    T    C        0      0        2 
  14   chr14_5416588     ASom    T    C        0      0        2 
  14   chr14_5416588     HCab    T    C        0      0        2 
  14   chr14_5416588     HPrz    T    C        0      0        2 
  14   chr14_5416588     ZBoe    T    C        0      0        2 
  14   chr14_5416588     ZGre    T    C        1      2        2 
  14   chr14_5416588     ZHar    T    C        0      0        2 
  14   chr14_5416588   Sample    T    C        0      0        2 
  14   chr14_5417045     AAsi    G    T        0      0        2 
  14   chr14_5417045     AKia    G    T        0      0        2 
  14   chr14_5417045     AOna    G    T        0      0        2 
  14   chr14_5417045     ASom    G    T        0      0        2 
  14   chr14_5417045     HCab    G    T        1      2        2 
  14   chr14_5417045     HPrz    G    T        1      2        2 
  14   chr14_5417045     ZBoe    G    T        0      0        2 
  14   chr14_5417045     ZGre    G    T        0      0        2 
  14   chr14_5417045     ZHar    G    T        0      0        2 
  14   chr14_5417045   Sample    G    T        1      2        2 
  14   chr14_5419898     AAsi    A    G        0      0        2 
  14   chr14_5419898     AKia    A    G        0      0        2 
  14   chr14_5419898     AOna    A    G        0      0        2 
  14   chr14_5419898     ASom    A    G        0      0        2 
  14   chr14_5419898     HCab    A    G        1      2        2 
  14   chr14_5419898     HPrz    A    G        1      2        2 
  14   chr14_5419898     ZBoe    A    G        0      0        2 
  14   chr14_5419898     ZGre    A    G        0      0        2 
  14   chr14_5419898     ZHar    A    G        0      0        2 
  14   chr14_5419898   Sample    A    G        1      2        2 
  14   chr14_5424944     AAsi    T    C        0      0        2 
  14   chr14_5424944     AKia    T    C        0      0        2 
  14   chr14_5424944     AOna    T    C        0      0        2 
  14   chr14_5424944     ASom    T    C        0      0        2 
  14   chr14_5424944     HCab    T    C        0      0        2 
  14   chr14_5424944     HPrz    T    C        0      0        2 
  14   chr14_5424944     ZBoe    T    C        0      0        2 
  14   chr14_5424944     ZGre    T    C        1      2        2 
  14   chr14_5424944     ZHar    T    C        0      0        2 
  14   chr14_5424944   Sample    T    C        0      0        2 
  14   chr14_5425235     AAsi    T    C        1      2        2 
  14   chr14_5425235     AKia    T    C        1      2        2 
  14   chr14_5425235     AOna    T    C        0      0        2 
  14   chr14_5425235     ASom    T    C        1      2        2 
  14   chr14_5425235     HCab    T    C        0      0        2 
  14   chr14_5425235     HPrz    T    C        0      0        2 
  14   chr14_5425235     ZBoe    T    C        0      0        2 
  14   chr14_5425235     ZGre    T    C        0      0        2 
  14   chr14_5425235     ZHar    T    C        0      0        2 
  14   chr14_5425235   Sample    T    C        0      0        2 
  14   chr14_5426290     AAsi    A    G        0      0        2 
  14   chr14_5426290     AKia    A    G        0      0        2 
  14   chr14_5426290     AOna    A    G        0      0        2 
  14   chr14_5426290     ASom    A    G        0      0        2 
  14   chr14_5426290     HCab    A    G        0      0        2 
  14   chr14_5426290     HPrz    A    G        0      0        2 
  14   chr14_5426290     ZBoe    A    G      0.5      1        2 
  14   chr14_5426290     ZGre    A    G        0      0        2 
  14   chr14_5426290     ZHar    A    G        0      0        2 
  14   chr14_5426290   Sample    A    G        0      0        2 
  14   chr14_5428367     AAsi    G    C        1      2        2 
  14   chr14_5428367     AKia    G    C        0      0        2 
  14   chr14_5428367     AOna    G    C        0      0        2 
  14   chr14_5428367     ASom    G    C        1      2        2 
  14   chr14_5428367     HCab    G    C        0      0        2 
  14   chr14_5428367     HPrz    G    C        0      0        2 
  14   chr14_5428367     ZBoe    G    C        0      0        2 
  14   chr14_5428367     ZGre    G    C        0      0        2 
  14   chr14_5428367     ZHar    G    C        0      0        2 
  14   chr14_5428367   Sample    G    C        0      0        2 
  14   chr14_5434408     AAsi    A    G        0      0        2 
  14   chr14_5434408     AKia    A    G        0      0        2 
  14   chr14_5434408     AOna    A    G        0      0        2 
  14   chr14_5434408     ASom    A    G        0      0        2 
  14   chr14_5434408     HCab    A    G        1      2        2 
  14   chr14_5434408     HPrz    A    G      0.5      1        2 
  14   chr14_5434408     ZBoe    A    G        0      0        2 
  14   chr14_5434408     ZGre    A    G        0      0        2 
  14   chr14_5434408     ZHar    A    G        0      0        2 
  14   chr14_5434408   Sample    A    G        0      0        2 
  14   chr14_5434452     AAsi    T    C        0      0        2 
  14   chr14_5434452     AKia    T    C        0      0        2 
  14   chr14_5434452     AOna    T    C        0      0        2 
  14   chr14_5434452     ASom    T    C        0      0        2 
  14   chr14_5434452     HCab    T    C        1      2        2 
  14   chr14_5434452     HPrz    T    C      0.5      1        2 
  14   chr14_5434452     ZBoe    T    C        0      0        2 
  14   chr14_5434452     ZGre    T    C        0      0        2 
  14   chr14_5434452     ZHar    T    C        0      0        2 
  14   chr14_5434452   Sample    T    C        0      0        2 
  14   chr14_5434586     AAsi    T    C        0      0        2 
  14   chr14_5434586     AKia    T    C        0      0        2 
  14   chr14_5434586     AOna    T    C        0      0        2 
  14   chr14_5434586     ASom    T    C        0      0        2 
  14   chr14_5434586     HCab    T    C        1      2        2 
  14   chr14_5434586     HPrz    T    C      0.5      1        2 
  14   chr14_5434586     ZBoe    T    C        0      0        2 
  14   chr14_5434586     ZGre    T    C        0      0        2 
  14   chr14_5434586     ZHar    T    C        0      0        2 
  14   chr14_5434586   Sample    T    C        0      0        2 
  14   chr14_5439413     AAsi    T    C        0      0        2 
  14   chr14_5439413     AKia    T    C        0      0        2 
  14   chr14_5439413     AOna    T    C        1      2        2 
  14   chr14_5439413     ASom    T    C        0      0        2 
  14   chr14_5439413     HCab    T    C        0      0        2 
  14   chr14_5439413     HPrz    T    C        0      0        2 
  14   chr14_5439413     ZBoe    T    C        0      0        2 
  14   chr14_5439413     ZGre    T    C        0      0        2 
  14   chr14_5439413     ZHar    T    C        0      0        2 
  14   chr14_5439413   Sample    T    C        0      0        2 
  14   chr14_5441947     AAsi    T    G        0      0        2 
  14   chr14_5441947     AKia    T    G        0      0        2 
  14   chr14_5441947     AOna    T    G        0      0        2 
  14   chr14_5441947     ASom    T    G        0      0        2 
  14   chr14_5441947     HCab    T    G        0      0        2 
  14   chr14_5441947     HPrz    T    G      0.5      1        2 
  14   chr14_5441947     ZBoe    T    G        0      0        2 
  14   chr14_5441947     ZGre    T    G        0      0        2 
  14   chr14_5441947     ZHar    T    G        0      0        2 
  14   chr14_5441947   Sample    T    G        0      0        2 
  14   chr14_5443537     AAsi    A    G      0.5      1        2 
  14   chr14_5443537     AKia    A    G        0      0        2 
  14   chr14_5443537     AOna    A    G        0      0        2 
  14   chr14_5443537     ASom    A    G        1      2        2 
  14   chr14_5443537     HCab    A    G        0      0        2 
  14   chr14_5443537     HPrz    A    G        0      0        2 
  14   chr14_5443537     ZBoe    A    G        0      0        2 
  14   chr14_5443537     ZGre    A    G        0      0        2 
  14   chr14_5443537     ZHar    A    G        0      0        2 
  14   chr14_5443537   Sample    A    G        0      0        2 
  14   chr14_5443705     AAsi    A    G        0      0        2 
  14   chr14_5443705     AKia    A    G        1      2        2 
  14   chr14_5443705     AOna    A    G        0      0        2 
  14   chr14_5443705     ASom    A    G        0      0        2 
  14   chr14_5443705     HCab    A    G        0      0        2 
  14   chr14_5443705     HPrz    A    G        0      0        2 
  14   chr14_5443705     ZBoe    A    G        0      0        2 
  14   chr14_5443705     ZGre    A    G        0      0        2 
  14   chr14_5443705     ZHar    A    G        0      0        2 
  14   chr14_5443705   Sample    A    G        0      0        2 
  14   chr14_5453440     AAsi    C    G        1      2        2 
  14   chr14_5453440     AKia    C    G        0      0        2 
  14   chr14_5453440     AOna    C    G        0      0        2 
  14   chr14_5453440     ASom    C    G        1      2        2 
  14   chr14_5453440     HCab    C    G        0      0        2 
  14   chr14_5453440     HPrz    C    G        0      0        2 
  14   chr14_5453440     ZBoe    C    G        0      0        2 
  14   chr14_5453440     ZGre    C    G        0      0        2 
  14   chr14_5453440     ZHar    C    G        0      0        2 
  14   chr14_5453440   Sample    C    G        0      0        2 
  14   chr14_5454770     AAsi    C    T        0      0        2 
  14   chr14_5454770     AKia    C    T        1      2        2 
  14   chr14_5454770     AOna    C    T        1      2        2 
  14   chr14_5454770     ASom    C    T        0      0        2 
  14   chr14_5454770     HCab    C    T        0      0        2 
  14   chr14_5454770     HPrz    C    T        0      0        2 
  14   chr14_5454770     ZBoe    C    T        0      0        2 
  14   chr14_5454770     ZGre    C    T        0      0        2 
  14   chr14_5454770     ZHar    C    T        0      0        2 
  14   chr14_5454770   Sample    C    T        0      0        2 
  14   chr14_5456959     AAsi    A    G      0.5      1        2 
  14   chr14_5456959     AKia    A    G        0      0        2 
  14   chr14_5456959     AOna    A    G        0      0        2 
  14   chr14_5456959     ASom    A    G        0      0        2 
  14   chr14_5456959     HCab    A    G        0      0        2 
  14   chr14_5456959     HPrz    A    G        0      0        2 
  14   chr14_5456959     ZBoe    A    G        0      0        2 
  14   chr14_5456959     ZGre    A    G        0      0        2 
  14   chr14_5456959     ZHar    A    G        0      0        2 
  14   chr14_5456959   Sample    A    G        0      0        2 
  14   chr14_5457923     AAsi    G    T        0      0        2 
  14   chr14_5457923     AKia    G    T        0      0        2 
  14   chr14_5457923     AOna    G    T        0      0        2 
  14   chr14_5457923     ASom    G    T        0      0        2 
  14   chr14_5457923     HCab    G    T        1      2        2 
  14   chr14_5457923     HPrz    G    T        1      2        2 
  14   chr14_5457923     ZBoe    G    T        0      0        2 
  14   chr14_5457923     ZGre    G    T        0      0        2 
  14   chr14_5457923     ZHar    G    T        1      2        2 
  14   chr14_5457923   Sample    G    T        1      2        2 
  14   chr14_5459180     AAsi    C    T        0      0        2 
  14   chr14_5459180     AKia    C    T        0      0        2 
  14   chr14_5459180     AOna    C    T        0      0        2 
  14   chr14_5459180     ASom    C    T        0      0        2 
  14   chr14_5459180     HCab    C    T      0.5      1        2 
  14   chr14_5459180     HPrz    C    T        0      0        2 
  14   chr14_5459180     ZBoe    C    T        0      0        2 
  14   chr14_5459180     ZGre    C    T        0      0        2 
  14   chr14_5459180     ZHar    C    T        0      0        2 
  14   chr14_5459180   Sample    C    T        0      0        2 
  14   chr14_5459547     AAsi    G    T        0      0        2 
  14   chr14_5459547     AKia    G    T        0      0        2 
  14   chr14_5459547     AOna    G    T        0      0        2 
  14   chr14_5459547     ASom    G    T        0      0        2 
  14   chr14_5459547     HCab    G    T        1      2        2 
  14   chr14_5459547     HPrz    G    T        1      2        2 
  14   chr14_5459547     ZBoe    G    T        0      0        2 
  14   chr14_5459547     ZGre    G    T        0      0        2 
  14   chr14_5459547     ZHar    G    T        0      0        2 
  14   chr14_5459547   Sample    G    T        1      2        2 
  14   chr14_5459619     AAsi    T    C        0      0        2 
  14   chr14_5459619     AKia    T    C        0      0        2 
  14   chr14_5459619     AOna    T    C        0      0        2 
  14   chr14_5459619     ASom    T    C        0      0        2 
  14   chr14_5459619     HCab    T    C      0.5      1        2 
  14   chr14_5459619     HPrz    T    C        1      2        2 
  14   chr14_5459619     ZBoe    T    C        0      0        2 
  14   chr14_5459619     ZGre    T    C        0      0        2 
  14   chr14_5459619     ZHar    T    C        0      0        2 
  14   chr14_5459619   Sample    T    C        1      2        2 
  14   chr14_5468061     AAsi    A    G      0.5      1        2 
  14   chr14_5468061     AKia    A    G        0      0        2 
  14   chr14_5468061     AOna    A    G        0      0        2 
  14   chr14_5468061     ASom    A    G        0      0        2 
  14   chr14_5468061     HCab    A    G        0      0        2 
  14   chr14_5468061     HPrz    A    G        0      0        2 
  14   chr14_5468061     ZBoe    A    G        0      0        2 
  14   chr14_5468061     ZGre    A    G        0      0        2 
  14   chr14_5468061     ZHar    A    G        0      0        2 
  14   chr14_5468061   Sample    A    G        0      0        2 
  14   chr14_5470396     AAsi    G    T        0      0        2 
  14   chr14_5470396     AKia    G    T        0      0        2 
  14   chr14_5470396     AOna    G    T        0      0        2 
  14   chr14_5470396     ASom    G    T        0      0        2 
  14   chr14_5470396     HCab    G    T        1      2        2 
  14   chr14_5470396     HPrz    G    T        1      2        2 
  14   chr14_5470396     ZBoe    G    T        0      0        2 
  14   chr14_5470396     ZGre    G    T        0      0        2 
  14   chr14_5470396     ZHar    G    T        0      0        2 
  14   chr14_5470396   Sample    G    T        1      2        2 
  14   chr14_5470975     AAsi    C    G        0      0        2 
  14   chr14_5470975     AKia    C    G        1      2        2 
  14   chr14_5470975     AOna    C    G        1      2        2 
  14   chr14_5470975     ASom    C    G        0      0        2 
  14   chr14_5470975     HCab    C    G        0      0        2 
  14   chr14_5470975     HPrz    C    G        0      0        2 
  14   chr14_5470975     ZBoe    C    G        0      0        2 
  14   chr14_5470975     ZGre    C    G        0      0        2 
  14   chr14_5470975     ZHar    C    G        0      0        2 
  14   chr14_5470975   Sample    C    G        0      0        2 
  14   chr14_5471222     AAsi    C    T        0      0        2 
  14   chr14_5471222     AKia    C    T        0      0        2 
  14   chr14_5471222     AOna    C    T        0      0        2 
  14   chr14_5471222     ASom    C    T        0      0        2 
  14   chr14_5471222     HCab    C    T        0      0        2 
  14   chr14_5471222     HPrz    C    T        0      0        2 
  14   chr14_5471222     ZBoe    C    T      0.5      1        2 
  14   chr14_5471222     ZGre    C    T        0      0        2 
  14   chr14_5471222     ZHar    C    T        0      0        2 
  14   chr14_5471222   Sample    C    T        0      0        2 
  14   chr14_5473391     AAsi    T    C        0      0        2 
  14   chr14_5473391     AKia    T    C        1      2        2 
  14   chr14_5473391     AOna    T    C        1      2        2 
  14   chr14_5473391     ASom    T    C        0      0        2 
  14   chr14_5473391     HCab    T    C        0      0        2 
  14   chr14_5473391     HPrz    T    C        0      0        2 
  14   chr14_5473391     ZBoe    T    C        0      0        2 
  14   chr14_5473391     ZGre    T    C        0      0        2 
  14   chr14_5473391     ZHar    T    C        0      0        2 
  14   chr14_5473391   Sample    T    C        0      0        2 
  14   chr14_5479564     AAsi    G    A        0      0        2 
  14   chr14_5479564     AKia    G    A        0      0        2 
  14   chr14_5479564     AOna    G    A        0      0        2 
  14   chr14_5479564     ASom    G    A        0      0        2 
  14   chr14_5479564     HCab    G    A        0      0        2 
  14   chr14_5479564     HPrz    G    A        0      0        2 
  14   chr14_5479564     ZBoe    G    A        0      0        2 
  14   chr14_5479564     ZGre    G    A        0      0        2 
  14   chr14_5479564     ZHar    G    A        1      2        2 
  14   chr14_5479564   Sample    G    A        0      0        2 
  14   chr14_5481571     AAsi    G    C        0      0        2 
  14   chr14_5481571     AKia    G    C        0      0        2 
  14   chr14_5481571     AOna    G    C        0      0        2 
  14   chr14_5481571     ASom    G    C        0      0        2 
  14   chr14_5481571     HCab    G    C        1      2        2 
  14   chr14_5481571     HPrz    G    C        1      2        2 
  14   chr14_5481571     ZBoe    G    C        0      0        2 
  14   chr14_5481571     ZGre    G    C        0      0        2 
  14   chr14_5481571     ZHar    G    C        0      0        2 
  14   chr14_5481571   Sample    G    C        1      2        2 
  14   chr14_5487885     AAsi    G    A        0      0        2 
  14   chr14_5487885     AKia    G    A        0      0        2 
  14   chr14_5487885     AOna    G    A        0      0        2 
  14   chr14_5487885     ASom    G    A        0      0        2 
  14   chr14_5487885     HCab    G    A        0      0        2 
  14   chr14_5487885     HPrz    G    A        0      0        2 
  14   chr14_5487885     ZBoe    G    A        0      0        2 
  14   chr14_5487885     ZGre    G    A        0      0        2 
  14   chr14_5487885     ZHar    G    A        1      2        2 
  14   chr14_5487885   Sample    G    A        0      0        2 
  14   chr14_5490587     AAsi    C    T        0      0        2 
  14   chr14_5490587     AKia    C    T        0      0        2 
  14   chr14_5490587     AOna    C    T        0      0        2 
  14   chr14_5490587     ASom    C    T        0      0        2 
  14   chr14_5490587     HCab    C    T        1      2        2 
  14   chr14_5490587     HPrz    C    T        1      2        2 
  14   chr14_5490587     ZBoe    C    T        0      0        2 
  14   chr14_5490587     ZGre    C    T        0      0        2 
  14   chr14_5490587     ZHar    C    T        0      0        2 
  14   chr14_5490587   Sample    C    T        1      2        2 
  14   chr14_5498718     AAsi    A    G        0      0        2 
  14   chr14_5498718     AKia    A    G        0      0        2 
  14   chr14_5498718     AOna    A    G        0      0        2 
  14   chr14_5498718     ASom    A    G        0      0        2 
  14   chr14_5498718     HCab    A    G      0.5      1        2 
  14   chr14_5498718     HPrz    A    G        0      0        2 
  14   chr14_5498718     ZBoe    A    G        0      0        2 
  14   chr14_5498718     ZGre    A    G        0      0        2 
  14   chr14_5498718     ZHar    A    G        0      0        2 
  14   chr14_5498718   Sample    A    G        0      0        2 
  14   chr14_5499227     AAsi    G    C        0      0        2 
  14   chr14_5499227     AKia    G    C        0      0        2 
  14   chr14_5499227     AOna    G    C        0      0        2 
  14   chr14_5499227     ASom    G    C        0      0        2 
  14   chr14_5499227     HCab    G    C        1      2        2 
  14   chr14_5499227     HPrz    G    C        1      2        2 
  14   chr14_5499227     ZBoe    G    C        0      0        2 
  14   chr14_5499227     ZGre    G    C        0      0        2 
  14   chr14_5499227     ZHar    G    C        0      0        2 
  14   chr14_5499227   Sample    G    C        1      2        2 
  14   chr14_5510697     AAsi    A    G      0.5      1        2 
  14   chr14_5510697     AKia    A    G        0      0        2 
  14   chr14_5510697     AOna    A    G        0      0        2 
  14   chr14_5510697     ASom    A    G        0      0        2 
  14   chr14_5510697     HCab    A    G        0      0        2 
  14   chr14_5510697     HPrz    A    G        0      0        2 
  14   chr14_5510697     ZBoe    A    G        0      0        2 
  14   chr14_5510697     ZGre    A    G        0      0        2 
  14   chr14_5510697     ZHar    A    G        0      0        2 
  14   chr14_5510697   Sample    A    G        0      0        2 
  14   chr14_5512532     AAsi    G    A        0      0        2 
  14   chr14_5512532     AKia    G    A        1      2        2 
  14   chr14_5512532     AOna    G    A        0      0        2 
  14   chr14_5512532     ASom    G    A        0      0        2 
  14   chr14_5512532     HCab    G    A        0      0        2 
  14   chr14_5512532     HPrz    G    A        0      0        2 
  14   chr14_5512532     ZBoe    G    A        0      0        2 
  14   chr14_5512532     ZGre    G    A        0      0        2 
  14   chr14_5512532     ZHar    G    A        0      0        2 
  14   chr14_5512532   Sample    G    A        0      0        2 
  14   chr14_5513440     AAsi    G    A        0      0        2 
  14   chr14_5513440     AKia    G    A        1      2        2 
  14   chr14_5513440     AOna    G    A        0      0        2 
  14   chr14_5513440     ASom    G    A        0      0        2 
  14   chr14_5513440     HCab    G    A        0      0        2 
  14   chr14_5513440     HPrz    G    A        0      0        2 
  14   chr14_5513440     ZBoe    G    A        0      0        2 
  14   chr14_5513440     ZGre    G    A        0      0        2 
  14   chr14_5513440     ZHar    G    A        0      0        2 
  14   chr14_5513440   Sample    G    A        0      0        2 
  14   chr14_5518620     AAsi    T    C        0      0        2 
  14   chr14_5518620     AKia    T    C        0      0        2 
  14   chr14_5518620     AOna    T    C        0      0        2 
  14   chr14_5518620     ASom    T    C      0.5      1        2 
  14   chr14_5518620     HCab    T    C        0      0        2 
  14   chr14_5518620     HPrz    T    C        0      0        2 
  14   chr14_5518620     ZBoe    T    C        0      0        2 
  14   chr14_5518620     ZGre    T    C        0      0        2 
  14   chr14_5518620     ZHar    T    C        0      0        2 
  14   chr14_5518620   Sample    T    C        0      0        2 
  14   chr14_5520023     AAsi    C    G        1      2        2 
  14   chr14_5520023     AKia    C    G        0      0        2 
  14   chr14_5520023     AOna    C    G        0      0        2 
  14   chr14_5520023     ASom    C    G        1      2        2 
  14   chr14_5520023     HCab    C    G        0      0        2 
  14   chr14_5520023     HPrz    C    G        0      0        2 
  14   chr14_5520023     ZBoe    C    G        0      0        2 
  14   chr14_5520023     ZGre    C    G        0      0        2 
  14   chr14_5520023     ZHar    C    G        0      0        2 
  14   chr14_5520023   Sample    C    G        0      0        2 
  14   chr14_5525237     AAsi    A    G        0      0        2 
  14   chr14_5525237     AKia    A    G        0      0        2 
  14   chr14_5525237     AOna    A    G        0      0        2 
  14   chr14_5525237     ASom    A    G        0      0        2 
  14   chr14_5525237     HCab    A    G        0      0        2 
  14   chr14_5525237     HPrz    A    G        0      0        2 
  14   chr14_5525237     ZBoe    A    G        0      0        2 
  14   chr14_5525237     ZGre    A    G        0      0        2 
  14   chr14_5525237     ZHar    A    G        1      2        2 
  14   chr14_5525237   Sample    A    G        0      0        2 
  14   chr14_5532767     AAsi    T    C        0      0        2 
  14   chr14_5532767     AKia    T    C        1      2        2 
  14   chr14_5532767     AOna    T    C        0      0        2 
  14   chr14_5532767     ASom    T    C        0      0        2 
  14   chr14_5532767     HCab    T    C        0      0        2 
  14   chr14_5532767     HPrz    T    C        0      0        2 
  14   chr14_5532767     ZBoe    T    C        0      0        2 
  14   chr14_5532767     ZGre    T    C        0      0        2 
  14   chr14_5532767     ZHar    T    C        0      0        2 
  14   chr14_5532767   Sample    T    C        0      0        2 
  14   chr14_5546963     AAsi    T    C        0      0        2 
  14   chr14_5546963     AKia    T    C        0      0        2 
  14   chr14_5546963     AOna    T    C        0      0        2 
  14   chr14_5546963     ASom    T    C        0      0        2 
  14   chr14_5546963     HCab    T    C        1      2        2 
  14   chr14_5546963     HPrz    T    C        1      2        2 
  14   chr14_5546963     ZBoe    T    C        0      0        2 
  14   chr14_5546963     ZGre    T    C        0      0        2 
  14   chr14_5546963     ZHar    T    C        0      0        2 
  14   chr14_5546963   Sample    T    C        1      2        2 
  14   chr14_5551947     AAsi    A    G        0      0        2 
  14   chr14_5551947     AKia    A    G        0      0        2 
  14   chr14_5551947     AOna    A    G        0      0        2 
  14   chr14_5551947     ASom    A    G        0      0        2 
  14   chr14_5551947     HCab    A    G        1      2        2 
  14   chr14_5551947     HPrz    A    G        1      2        2 
  14   chr14_5551947     ZBoe    A    G        0      0        2 
  14   chr14_5551947     ZGre    A    G        0      0        2 
  14   chr14_5551947     ZHar    A    G        0      0        2 
  14   chr14_5551947   Sample    A    G        1      2        2 
  14   chr14_5563658     AAsi    T    C        0      0        2 
  14   chr14_5563658     AKia    T    C        0      0        2 
  14   chr14_5563658     AOna    T    C        0      0        2 
  14   chr14_5563658     ASom    T    C        0      0        2 
  14   chr14_5563658     HCab    T    C        1      2        2 
  14   chr14_5563658     HPrz    T    C        1      2        2 
  14   chr14_5563658     ZBoe    T    C        0      0        2 
  14   chr14_5563658     ZGre    T    C        0      0        2 
  14   chr14_5563658     ZHar    T    C        0      0        2 
  14   chr14_5563658   Sample    T    C        1      2        2 
  14   chr14_5563737     AAsi    A    G        1      2        2 
  14   chr14_5563737     AKia    A    G        0      0        2 
  14   chr14_5563737     AOna    A    G        0      0        2 
  14   chr14_5563737     ASom    A    G      0.5      1        2 
  14   chr14_5563737     HCab    A    G        0      0        2 
  14   chr14_5563737     HPrz    A    G        0      0        2 
  14   chr14_5563737     ZBoe    A    G        0      0        2 
  14   chr14_5563737     ZGre    A    G        0      0        2 
  14   chr14_5563737     ZHar    A    G        0      0        2 
  14   chr14_5563737   Sample    A    G        0      0        2 
  14   chr14_5564802     AAsi    A    G        0      0        2 
  14   chr14_5564802     AKia    A    G        0      0        2 
  14   chr14_5564802     AOna    A    G        0      0        2 
  14   chr14_5564802     ASom    A    G        0      0        2 
  14   chr14_5564802     HCab    A    G        1      2        2 
  14   chr14_5564802     HPrz    A    G        1      2        2 
  14   chr14_5564802     ZBoe    A    G        0      0        2 
  14   chr14_5564802     ZGre    A    G        0      0        2 
  14   chr14_5564802     ZHar    A    G        0      0        2 
  14   chr14_5564802   Sample    A    G        1      2        2 
  14   chr14_5569235     AAsi    C    T        0      0        2 
  14   chr14_5569235     AKia    C    T        0      0        2 
  14   chr14_5569235     AOna    C    T        0      0        2 
  14   chr14_5569235     ASom    C    T        0      0        2 
  14   chr14_5569235     HCab    C    T        0      0        2 
  14   chr14_5569235     HPrz    C    T      0.5      1        2 
  14   chr14_5569235     ZBoe    C    T        0      0        2 
  14   chr14_5569235     ZGre    C    T        0      0        2 
  14   chr14_5569235     ZHar    C    T        0      0        2 
  14   chr14_5569235   Sample    C    T        0      0        2 
  14   chr14_5569736     AAsi    A    G        0      0        2 
  14   chr14_5569736     AKia    A    G        0      0        2 
  14   chr14_5569736     AOna    A    G        0      0        2 
  14   chr14_5569736     ASom    A    G        0      0        2 
  14   chr14_5569736     HCab    A    G        1      2        2 
  14   chr14_5569736     HPrz    A    G        1      2        2 
  14   chr14_5569736     ZBoe    A    G        0      0        2 
  14   chr14_5569736     ZGre    A    G        0      0        2 
  14   chr14_5569736     ZHar    A    G        0      0        2 
  14   chr14_5569736   Sample    A    G        1      2        2 
  14   chr14_5570965     AAsi    A    G        0      0        2 
  14   chr14_5570965     AKia    A    G        1      2        2 
  14   chr14_5570965     AOna    A    G        0      0        2 
  14   chr14_5570965     ASom    A    G        0      0        2 
  14   chr14_5570965     HCab    A    G        0      0        2 
  14   chr14_5570965     HPrz    A    G        0      0        2 
  14   chr14_5570965     ZBoe    A    G        0      0        2 
  14   chr14_5570965     ZGre    A    G        0      0        2 
  14   chr14_5570965     ZHar    A    G        0      0        2 
  14   chr14_5570965   Sample    A    G        0      0        2 
  14   chr14_5571614     AAsi    A    C        0      0        2 
  14   chr14_5571614     AKia    A    C        0      0        2 
  14   chr14_5571614     AOna    A    C        0      0        2 
  14   chr14_5571614     ASom    A    C        0      0        2 
  14   chr14_5571614     HCab    A    C        0      0        2 
  14   chr14_5571614     HPrz    A    C        0      0        2 
  14   chr14_5571614     ZBoe    A    C      0.5      1        2 
  14   chr14_5571614     ZGre    A    C        0      0        2 
  14   chr14_5571614     ZHar    A    C        0      0        2 
  14   chr14_5571614   Sample    A    C        0      0        2 
  14   chr14_5574934     AAsi    A    C        0      0        2 
  14   chr14_5574934     AKia    A    C        0      0        2 
  14   chr14_5574934     AOna    A    C        0      0        2 
  14   chr14_5574934     ASom    A    C        0      0        2 
  14   chr14_5574934     HCab    A    C        0      0        2 
  14   chr14_5574934     HPrz    A    C        0      0        2 
  14   chr14_5574934     ZBoe    A    C        0      0        2 
  14   chr14_5574934     ZGre    A    C        0      0        2 
  14   chr14_5574934     ZHar    A    C        1      2        2 
  14   chr14_5574934   Sample    A    C        0      0        2 
  14   chr14_5579870     AAsi    A    G        0      0        2 
  14   chr14_5579870     AKia    A    G        0      0        2 
  14   chr14_5579870     AOna    A    G        0      0        2 
  14   chr14_5579870     ASom    A    G        0      0        2 
  14   chr14_5579870     HCab    A    G        0      0        2 
  14   chr14_5579870     HPrz    A    G        0      0        2 
  14   chr14_5579870     ZBoe    A    G        0      0        2 
  14   chr14_5579870     ZGre    A    G        0      0        2 
  14   chr14_5579870     ZHar    A    G        1      2        2 
  14   chr14_5579870   Sample    A    G        0      0        2 
  14   chr14_5581403     AAsi    T    C        0      0        2 
  14   chr14_5581403     AKia    T    C        1      2        2 
  14   chr14_5581403     AOna    T    C        0      0        2 
  14   chr14_5581403     ASom    T    C        0      0        2 
  14   chr14_5581403     HCab    T    C        0      0        2 
  14   chr14_5581403     HPrz    T    C        1      2        2 
  14   chr14_5581403     ZBoe    T    C        0      0        2 
  14   chr14_5581403     ZGre    T    C        0      0        2 
  14   chr14_5581403     ZHar    T    C        0      0        2 
  14   chr14_5581403   Sample    T    C        0      0        2 
  14   chr14_5585226     AAsi    G    C        0      0        2 
  14   chr14_5585226     AKia    G    C        0      0        2 
  14   chr14_5585226     AOna    G    C        0      0        2 
  14   chr14_5585226     ASom    G    C        0      0        2 
  14   chr14_5585226     HCab    G    C        1      2        2 
  14   chr14_5585226     HPrz    G    C        0      0        2 
  14   chr14_5585226     ZBoe    G    C        0      0        2 
  14   chr14_5585226     ZGre    G    C        0      0        2 
  14   chr14_5585226     ZHar    G    C        0      0        2 
  14   chr14_5585226   Sample    G    C        0      0        2 
  14   chr14_5588186     AAsi    A    G        1      2        2 
  14   chr14_5588186     AKia    A    G        0      0        2 
  14   chr14_5588186     AOna    A    G        0      0        2 
  14   chr14_5588186     ASom    A    G        1      2        2 
  14   chr14_5588186     HCab    A    G        0      0        2 
  14   chr14_5588186     HPrz    A    G        0      0        2 
  14   chr14_5588186     ZBoe    A    G        0      0        2 
  14   chr14_5588186     ZGre    A    G        0      0        2 
  14   chr14_5588186     ZHar    A    G        0      0        2 
  14   chr14_5588186   Sample    A    G        0      0        2 
  14   chr14_5589886     AAsi    A    G        0      0        2 
  14   chr14_5589886     AKia    A    G        0      0        2 
  14   chr14_5589886     AOna    A    G        0      0        2 
  14   chr14_5589886     ASom    A    G        0      0        2 
  14   chr14_5589886     HCab    A    G        0      0        2 
  14   chr14_5589886     HPrz    A    G        0      0        2 
  14   chr14_5589886     ZBoe    A    G      0.5      1        2 
  14   chr14_5589886     ZGre    A    G        1      2        2 
  14   chr14_5589886     ZHar    A    G        0      0        2 
  14   chr14_5589886   Sample    A    G        0      0        2 
  14   chr14_5590635     AAsi    T    C        0      0        2 
  14   chr14_5590635     AKia    T    C        0      0        2 
  14   chr14_5590635     AOna    T    C        0      0        2 
  14   chr14_5590635     ASom    T    C        0      0        2 
  14   chr14_5590635     HCab    T    C        0      0        2 
  14   chr14_5590635     HPrz    T    C        0      0        2 
  14   chr14_5590635     ZBoe    T    C        0      0        2 
  14   chr14_5590635     ZGre    T    C        1      2        2 
  14   chr14_5590635     ZHar    T    C        0      0        2 
  14   chr14_5590635   Sample    T    C        0      0        2 
  14   chr14_5590773     AAsi    G    C        0      0        2 
  14   chr14_5590773     AKia    G    C        0      0        2 
  14   chr14_5590773     AOna    G    C        0      0        2 
  14   chr14_5590773     ASom    G    C        0      0        2 
  14   chr14_5590773     HCab    G    C        0      0        2 
  14   chr14_5590773     HPrz    G    C        0      0        2 
  14   chr14_5590773     ZBoe    G    C        0      0        2 
  14   chr14_5590773     ZGre    G    C        0      0        2 
  14   chr14_5590773     ZHar    G    C      0.5      1        2 
  14   chr14_5590773   Sample    G    C        0      0        2 
  14   chr14_5597530     AAsi    T    G        0      0        2 
  14   chr14_5597530     AKia    T    G        0      0        2 
  14   chr14_5597530     AOna    T    G        0      0        2 
  14   chr14_5597530     ASom    T    G        0      0        2 
  14   chr14_5597530     HCab    T    G        0      0        2 
  14   chr14_5597530     HPrz    T    G        0      0        2 
  14   chr14_5597530     ZBoe    T    G        0      0        2 
  14   chr14_5597530     ZGre    T    G        0      0        2 
  14   chr14_5597530     ZHar    T    G        1      2        2 
  14   chr14_5597530   Sample    T    G        0      0        2 
  14   chr14_5610476     AAsi    T    C        1      2        2 
  14   chr14_5610476     AKia    T    C        1      2        2 
  14   chr14_5610476     AOna    T    C        0      0        2 
  14   chr14_5610476     ASom    T    C        0      0        2 
  14   chr14_5610476     HCab    T    C        0      0        2 
  14   chr14_5610476     HPrz    T    C        0      0        2 
  14   chr14_5610476     ZBoe    T    C      0.5      1        2 
  14   chr14_5610476     ZGre    T    C        0      0        2 
  14   chr14_5610476     ZHar    T    C        0      0        2 
  14   chr14_5610476   Sample    T    C        0      0        2 
  14   chr14_5610589     AAsi    T    C        0      0        2 
  14   chr14_5610589     AKia    T    C        0      0        2 
  14   chr14_5610589     AOna    T    C        0      0        2 
  14   chr14_5610589     ASom    T    C        0      0        2 
  14   chr14_5610589     HCab    T    C        1      2        2 
  14   chr14_5610589     HPrz    T    C      0.5      1        2 
  14   chr14_5610589     ZBoe    T    C        0      0        2 
  14   chr14_5610589     ZGre    T    C        0      0        2 
  14   chr14_5610589     ZHar    T    C        0      0        2 
  14   chr14_5610589   Sample    T    C        1      2        2 
  14   chr14_5611227     AAsi    T    G        0      0        2 
  14   chr14_5611227     AKia    T    G        0      0        2 
  14   chr14_5611227     AOna    T    G        0      0        2 
  14   chr14_5611227     ASom    T    G        0      0        2 
  14   chr14_5611227     HCab    T    G        1      2        2 
  14   chr14_5611227     HPrz    T    G      0.5      1        2 
  14   chr14_5611227     ZBoe    T    G        0      0        2 
  14   chr14_5611227     ZGre    T    G        0      0        2 
  14   chr14_5611227     ZHar    T    G        0      0        2 
  14   chr14_5611227   Sample    T    G        1      2        2 
  14   chr14_5613485     AAsi    A    G        0      0        2 
  14   chr14_5613485     AKia    A    G        0      0        2 
  14   chr14_5613485     AOna    A    G        0      0        2 
  14   chr14_5613485     ASom    A    G        0      0        2 
  14   chr14_5613485     HCab    A    G        1      2        2 
  14   chr14_5613485     HPrz    A    G        1      2        2 
  14   chr14_5613485     ZBoe    A    G        0      0        2 
  14   chr14_5613485     ZGre    A    G        0      0        2 
  14   chr14_5613485     ZHar    A    G        0      0        2 
  14   chr14_5613485   Sample    A    G        1      2        2 
  14   chr14_5618389     AAsi    T    C        0      0        2 
  14   chr14_5618389     AKia    T    C        1      2        2 
  14   chr14_5618389     AOna    T    C        1      2        2 
  14   chr14_5618389     ASom    T    C        0      0        2 
  14   chr14_5618389     HCab    T    C        0      0        2 
  14   chr14_5618389     HPrz    T    C        0      0        2 
  14   chr14_5618389     ZBoe    T    C        0      0        2 
  14   chr14_5618389     ZGre    T    C        0      0        2 
  14   chr14_5618389     ZHar    T    C        0      0        2 
  14   chr14_5618389   Sample    T    C        0      0        2 
  14   chr14_5620913     AAsi    A    G        1      2        2 
  14   chr14_5620913     AKia    A    G        0      0        2 
  14   chr14_5620913     AOna    A    G        0      0        2 
  14   chr14_5620913     ASom    A    G        1      2        2 
  14   chr14_5620913     HCab    A    G        0      0        2 
  14   chr14_5620913     HPrz    A    G        0      0        2 
  14   chr14_5620913     ZBoe    A    G        0      0        2 
  14   chr14_5620913     ZGre    A    G        0      0        2 
  14   chr14_5620913     ZHar    A    G        0      0        2 
  14   chr14_5620913   Sample    A    G        0      0        2 
  14   chr14_5623095     AAsi    T    C        0      0        2 
  14   chr14_5623095     AKia    T    C        0      0        2 
  14   chr14_5623095     AOna    T    C        0      0        2 
  14   chr14_5623095     ASom    T    C        0      0        2 
  14   chr14_5623095     HCab    T    C        0      0        2 
  14   chr14_5623095     HPrz    T    C        0      0        2 
  14   chr14_5623095     ZBoe    T    C        1      2        2 
  14   chr14_5623095     ZGre    T    C        0      0        2 
  14   chr14_5623095     ZHar    T    C        0      0        2 
  14   chr14_5623095   Sample    T    C        0      0        2 
  14   chr14_5623276     AAsi    G    A        0      0        2 
  14   chr14_5623276     AKia    G    A        0      0        2 
  14   chr14_5623276     AOna    G    A        0      0        2 
  14   chr14_5623276     ASom    G    A        0      0        2 
  14   chr14_5623276     HCab    G    A        0      0        2 
  14   chr14_5623276     HPrz    G    A        0      0        2 
  14   chr14_5623276     ZBoe    G    A        0      0        2 
  14   chr14_5623276     ZGre    G    A        0      0        2 
  14   chr14_5623276     ZHar    G    A      0.5      1        2 
  14   chr14_5623276   Sample    G    A        0      0        2 
  14   chr14_5623964     AAsi    C    T        1      2        2 
  14   chr14_5623964     AKia    C    T        0      0        2 
  14   chr14_5623964     AOna    C    T        0      0        2 
  14   chr14_5623964     ASom    C    T        1      2        2 
  14   chr14_5623964     HCab    C    T        0      0        2 
  14   chr14_5623964     HPrz    C    T        0      0        2 
  14   chr14_5623964     ZBoe    C    T        0      0        2 
  14   chr14_5623964     ZGre    C    T        0      0        2 
  14   chr14_5623964     ZHar    C    T        0      0        2 
  14   chr14_5623964   Sample    C    T        0      0        2 
  14   chr14_5624164     AAsi    A    G        0      0        2 
  14   chr14_5624164     AKia    A    G        0      0        2 
  14   chr14_5624164     AOna    A    G        0      0        2 
  14   chr14_5624164     ASom    A    G      0.5      1        2 
  14   chr14_5624164     HCab    A    G        0      0        2 
  14   chr14_5624164     HPrz    A    G        0      0        2 
  14   chr14_5624164     ZBoe    A    G        0      0        2 
  14   chr14_5624164     ZGre    A    G        0      0        2 
  14   chr14_5624164     ZHar    A    G        0      0        2 
  14   chr14_5624164   Sample    A    G        0      0        2 
  14   chr14_5630536     AAsi    A    G        0      0        2 
  14   chr14_5630536     AKia    A    G        1      2        2 
  14   chr14_5630536     AOna    A    G        1      2        2 
  14   chr14_5630536     ASom    A    G        0      0        2 
  14   chr14_5630536     HCab    A    G        0      0        2 
  14   chr14_5630536     HPrz    A    G        0      0        2 
  14   chr14_5630536     ZBoe    A    G        0      0        2 
  14   chr14_5630536     ZGre    A    G        0      0        2 
  14   chr14_5630536     ZHar    A    G        0      0        2 
  14   chr14_5630536   Sample    A    G        0      0        2 
  14   chr14_5633586     AAsi    A    G      0.5      1        2 
  14   chr14_5633586     AKia    A    G        0      0        2 
  14   chr14_5633586     AOna    A    G        0      0        2 
  14   chr14_5633586     ASom    A    G        0      0        2 
  14   chr14_5633586     HCab    A    G        0      0        2 
  14   chr14_5633586     HPrz    A    G        0      0        2 
  14   chr14_5633586     ZBoe    A    G        0      0        2 
  14   chr14_5633586     ZGre    A    G        0      0        2 
  14   chr14_5633586     ZHar    A    G        0      0        2 
  14   chr14_5633586   Sample    A    G        0      0        2 
  14   chr14_5636727     AAsi    A    T        0      0        2 
  14   chr14_5636727     AKia    A    T        0      0        2 
  14   chr14_5636727     AOna    A    T        0      0        2 
  14   chr14_5636727     ASom    A    T        0      0        2 
  14   chr14_5636727     HCab    A    T        0      0        2 
  14   chr14_5636727     HPrz    A    T        0      0        2 
  14   chr14_5636727     ZBoe    A    T      0.5      1        2 
  14   chr14_5636727     ZGre    A    T        0      0        2 
  14   chr14_5636727     ZHar    A    T        0      0        2 
  14   chr14_5636727   Sample    A    T        0      0        2 
  14   chr14_5640986     AAsi    C    G        0      0        2 
  14   chr14_5640986     AKia    C    G        0      0        2 
  14   chr14_5640986     AOna    C    G        0      0        2 
  14   chr14_5640986     ASom    C    G        0      0        2 
  14   chr14_5640986     HCab    C    G        0      0        2 
  14   chr14_5640986     HPrz    C    G        0      0        2 
  14   chr14_5640986     ZBoe    C    G        1      2        2 
  14   chr14_5640986     ZGre    C    G        1      2        2 
  14   chr14_5640986     ZHar    C    G        0      0        2 
  14   chr14_5640986   Sample    C    G        0      0        2 
  14   chr14_5664145     AAsi    G    T        0      0        2 
  14   chr14_5664145     AKia    G    T        0      0        2 
  14   chr14_5664145     AOna    G    T        0      0        2 
  14   chr14_5664145     ASom    G    T        0      0        2 
  14   chr14_5664145     HCab    G    T        0      0        2 
  14   chr14_5664145     HPrz    G    T        0      0        2 
  14   chr14_5664145     ZBoe    G    T        0      0        2 
  14   chr14_5664145     ZGre    G    T      0.5      1        2 
  14   chr14_5664145     ZHar    G    T        0      0        2 
  14   chr14_5664145   Sample    G    T        0      0        2 
  14   chr14_5664360     AAsi    T    C      0.5      1        2 
  14   chr14_5664360     AKia    T    C        0      0        2 
  14   chr14_5664360     AOna    T    C        0      0        2 
  14   chr14_5664360     ASom    T    C        1      2        2 
  14   chr14_5664360     HCab    T    C        0      0        2 
  14   chr14_5664360     HPrz    T    C        0      0        2 
  14   chr14_5664360     ZBoe    T    C        0      0        2 
  14   chr14_5664360     ZGre    T    C        0      0        2 
  14   chr14_5664360     ZHar    T    C        0      0        2 
  14   chr14_5664360   Sample    T    C        0      0        2 
  14   chr14_5665213     AAsi    G    A        0      0        2 
  14   chr14_5665213     AKia    G    A        1      2        2 
  14   chr14_5665213     AOna    G    A        1      2        2 
  14   chr14_5665213     ASom    G    A        0      0        2 
  14   chr14_5665213     HCab    G    A        0      0        2 
  14   chr14_5665213     HPrz    G    A        0      0        2 
  14   chr14_5665213     ZBoe    G    A        0      0        2 
  14   chr14_5665213     ZGre    G    A        0      0        2 
  14   chr14_5665213     ZHar    G    A        0      0        2 
  14   chr14_5665213   Sample    G    A        0      0        2 
  14   chr14_5681070     AAsi    C    T        0      0        2 
  14   chr14_5681070     AKia    C    T        0      0        2 
  14   chr14_5681070     AOna    C    T        0      0        2 
  14   chr14_5681070     ASom    C    T        0      0        2 
  14   chr14_5681070     HCab    C    T        1      2        2 
  14   chr14_5681070     HPrz    C    T        1      2        2 
  14   chr14_5681070     ZBoe    C    T        0      0        2 
  14   chr14_5681070     ZGre    C    T        0      0        2 
  14   chr14_5681070     ZHar    C    T        0      0        2 
  14   chr14_5681070   Sample    C    T        1      2        2 
  14   chr14_5690711     AAsi    G    T        0      0        2 
  14   chr14_5690711     AKia    G    T        0      0        2 
  14   chr14_5690711     AOna    G    T        1      2        2 
  14   chr14_5690711     ASom    G    T        0      0        2 
  14   chr14_5690711     HCab    G    T        0      0        2 
  14   chr14_5690711     HPrz    G    T        0      0        2 
  14   chr14_5690711     ZBoe    G    T        0      0        2 
  14   chr14_5690711     ZGre    G    T        0      0        2 
  14   chr14_5690711     ZHar    G    T        0      0        2 
  14   chr14_5690711   Sample    G    T        0      0        2 
  14   chr14_5699606     AAsi    G    A        0      0        2 
  14   chr14_5699606     AKia    G    A        1      2        2 
  14   chr14_5699606     AOna    G    A        0      0        2 
  14   chr14_5699606     ASom    G    A        0      0        2 
  14   chr14_5699606     HCab    G    A        0      0        2 
  14   chr14_5699606     HPrz    G    A        0      0        2 
  14   chr14_5699606     ZBoe    G    A        0      0        2 
  14   chr14_5699606     ZGre    G    A        0      0        2 
  14   chr14_5699606     ZHar    G    A        0      0        2 
  14   chr14_5699606   Sample    G    A        0      0        2 
  14   chr14_5703151     AAsi    G    C        0      0        2 
  14   chr14_5703151     AKia    G    C        0      0        2 
  14   chr14_5703151     AOna    G    C        0      0        2 
  14   chr14_5703151     ASom    G    C        0      0        2 
  14   chr14_5703151     HCab    G    C        0      0        2 
  14   chr14_5703151     HPrz    G    C      0.5      1        2 
  14   chr14_5703151     ZBoe    G    C        0      0        2 
  14   chr14_5703151     ZGre    G    C        0      0        2 
  14   chr14_5703151     ZHar    G    C        0      0        2 
  14   chr14_5703151   Sample    G    C        0      0        2 
  14   chr14_5704776     AAsi    A    G        0      0        2 
  14   chr14_5704776     AKia    A    G        1      2        2 
  14   chr14_5704776     AOna    A    G        0      0        2 
  14   chr14_5704776     ASom    A    G        0      0        2 
  14   chr14_5704776     HCab    A    G        0      0        2 
  14   chr14_5704776     HPrz    A    G        0      0        2 
  14   chr14_5704776     ZBoe    A    G        0      0        2 
  14   chr14_5704776     ZGre    A    G        0      0        2 
  14   chr14_5704776     ZHar    A    G        0      0        2 
  14   chr14_5704776   Sample    A    G        0      0        2 
  14   chr14_5706786     AAsi    T    C        0      0        2 
  14   chr14_5706786     AKia    T    C        0      0        2 
  14   chr14_5706786     AOna    T    C        1      2        2 
  14   chr14_5706786     ASom    T    C        0      0        2 
  14   chr14_5706786     HCab    T    C        0      0        2 
  14   chr14_5706786     HPrz    T    C        0      0        2 
  14   chr14_5706786     ZBoe    T    C        0      0        2 
  14   chr14_5706786     ZGre    T    C        0      0        2 
  14   chr14_5706786     ZHar    T    C        0      0        2 
  14   chr14_5706786   Sample    T    C        0      0        2 
  14   chr14_5711725     AAsi    T    G        0      0        2 
  14   chr14_5711725     AKia    T    G        0      0        2 
  14   chr14_5711725     AOna    T    G        0      0        2 
  14   chr14_5711725     ASom    T    G        0      0        2 
  14   chr14_5711725     HCab    T    G        1      2        2 
  14   chr14_5711725     HPrz    T    G        1      2        2 
  14   chr14_5711725     ZBoe    T    G        0      0        2 
  14   chr14_5711725     ZGre    T    G        0      0        2 
  14   chr14_5711725     ZHar    T    G        0      0        2 
  14   chr14_5711725   Sample    T    G        1      2        2 
  14   chr14_5720210     AAsi    T    C        0      0        2 
  14   chr14_5720210     AKia    T    C        0      0        2 
  14   chr14_5720210     AOna    T    C        0      0        2 
  14   chr14_5720210     ASom    T    C        0      0        2 
  14   chr14_5720210     HCab    T    C        1      2        2 
  14   chr14_5720210     HPrz    T    C        1      2        2 
  14   chr14_5720210     ZBoe    T    C        0      0        2 
  14   chr14_5720210     ZGre    T    C        0      0        2 
  14   chr14_5720210     ZHar    T    C        0      0        2 
  14   chr14_5720210   Sample    T    C        1      2        2 
  14   chr14_5721228     AAsi    G    C        0      0        2 
  14   chr14_5721228     AKia    G    C        0      0        2 
  14   chr14_5721228     AOna    G    C        0      0        2 
  14   chr14_5721228     ASom    G    C        0      0        2 
  14   chr14_5721228     HCab    G    C        1      2        2 
  14   chr14_5721228     HPrz    G    C        1      2        2 
  14   chr14_5721228     ZBoe    G    C        0      0        2 
  14   chr14_5721228     ZGre    G    C        0      0        2 
  14   chr14_5721228     ZHar    G    C        0      0        2 
  14   chr14_5721228   Sample    G    C        1      2        2 
  14   chr14_5722049     AAsi    T    C        0      0        2 
  14   chr14_5722049     AKia    T    C        0      0        2 
  14   chr14_5722049     AOna    T    C        0      0        2 
  14   chr14_5722049     ASom    T    C        0      0        2 
  14   chr14_5722049     HCab    T    C        1      2        2 
  14   chr14_5722049     HPrz    T    C        1      2        2 
  14   chr14_5722049     ZBoe    T    C        0      0        2 
  14   chr14_5722049     ZGre    T    C        0      0        2 
  14   chr14_5722049     ZHar    T    C        0      0        2 
  14   chr14_5722049   Sample    T    C        1      2        2 
  14   chr14_5731530     AAsi    T    G        0      0        2 
  14   chr14_5731530     AKia    T    G        0      0        2 
  14   chr14_5731530     AOna    T    G        1      2        2 
  14   chr14_5731530     ASom    T    G        0      0        2 
  14   chr14_5731530     HCab    T    G        0      0        2 
  14   chr14_5731530     HPrz    T    G        0      0        2 
  14   chr14_5731530     ZBoe    T    G        0      0        2 
  14   chr14_5731530     ZGre    T    G        0      0        2 
  14   chr14_5731530     ZHar    T    G        0      0        2 
  14   chr14_5731530   Sample    T    G        0      0        2 
  14   chr14_5733556     AAsi    C    T        0      0        2 
  14   chr14_5733556     AKia    C    T        0      0        2 
  14   chr14_5733556     AOna    C    T        0      0        2 
  14   chr14_5733556     ASom    C    T        0      0        2 
  14   chr14_5733556     HCab    C    T        0      0        2 
  14   chr14_5733556     HPrz    C    T        0      0        2 
  14   chr14_5733556     ZBoe    C    T      0.5      1        2 
  14   chr14_5733556     ZGre    C    T        0      0        2 
  14   chr14_5733556     ZHar    C    T        0      0        2 
  14   chr14_5733556   Sample    C    T        0      0        2 
  14   chr14_5733788     AAsi    T    C        0      0        2 
  14   chr14_5733788     AKia    T    C        0      0        2 
  14   chr14_5733788     AOna    T    C        0      0        2 
  14   chr14_5733788     ASom    T    C        0      0        2 
  14   chr14_5733788     HCab    T    C        0      0        2 
  14   chr14_5733788     HPrz    T    C        0      0        2 
  14   chr14_5733788     ZBoe    T    C      0.5      1        2 
  14   chr14_5733788     ZGre    T    C        0      0        2 
  14   chr14_5733788     ZHar    T    C        0      0        2 
  14   chr14_5733788   Sample    T    C        0      0        2 
  14   chr14_5739550     AAsi    A    G        0      0        2 
  14   chr14_5739550     AKia    A    G        0      0        2 
  14   chr14_5739550     AOna    A    G        0      0        2 
  14   chr14_5739550     ASom    A    G      0.5      1        2 
  14   chr14_5739550     HCab    A    G        0      0        2 
  14   chr14_5739550     HPrz    A    G        0      0        2 
  14   chr14_5739550     ZBoe    A    G      0.5      1        2 
  14   chr14_5739550     ZGre    A    G        0      0        2 
  14   chr14_5739550     ZHar    A    G        0      0        2 
  14   chr14_5739550   Sample    A    G        0      0        2 
  14   chr14_5741039     AAsi    T    C        0      0        2 
  14   chr14_5741039     AKia    T    C        0      0        2 
  14   chr14_5741039     AOna    T    C        0      0        2 
  14   chr14_5741039     ASom    T    C        0      0        2 
  14   chr14_5741039     HCab    T    C        1      2        2 
  14   chr14_5741039     HPrz    T    C        1      2        2 
  14   chr14_5741039     ZBoe    T    C        0      0        2 
  14   chr14_5741039     ZGre    T    C        0      0        2 
  14   chr14_5741039     ZHar    T    C        0      0        2 
  14   chr14_5741039   Sample    T    C        1      2        2 
  14   chr14_5745811     AAsi    C    T        0      0        2 
  14   chr14_5745811     AKia    C    T        1      2        2 
  14   chr14_5745811     AOna    C    T        1      2        2 
  14   chr14_5745811     ASom    C    T        0      0        2 
  14   chr14_5745811     HCab    C    T        0      0        2 
  14   chr14_5745811     HPrz    C    T        0      0        2 
  14   chr14_5745811     ZBoe    C    T        0      0        2 
  14   chr14_5745811     ZGre    C    T        0      0        2 
  14   chr14_5745811     ZHar    C    T        0      0        2 
  14   chr14_5745811   Sample    C    T        0      0        2 
  14   chr14_5745963     AAsi    G    A      0.5      1        2 
  14   chr14_5745963     AKia    G    A        0      0        2 
  14   chr14_5745963     AOna    G    A        0      0        2 
  14   chr14_5745963     ASom    G    A        0      0        2 
  14   chr14_5745963     HCab    G    A        0      0        2 
  14   chr14_5745963     HPrz    G    A        0      0        2 
  14   chr14_5745963     ZBoe    G    A        0      0        2 
  14   chr14_5745963     ZGre    G    A        0      0        2 
  14   chr14_5745963     ZHar    G    A        0      0        2 
  14   chr14_5745963   Sample    G    A        0      0        2 
  14   chr14_5746721     AAsi    C    G        0      0        2 
  14   chr14_5746721     AKia    C    G        0      0        2 
  14   chr14_5746721     AOna    C    G        0      0        2 
  14   chr14_5746721     ASom    C    G        0      0        2 
  14   chr14_5746721     HCab    C    G        1      2        2 
  14   chr14_5746721     HPrz    C    G        1      2        2 
  14   chr14_5746721     ZBoe    C    G        0      0        2 
  14   chr14_5746721     ZGre    C    G        0      0        2 
  14   chr14_5746721     ZHar    C    G        0      0        2 
  14   chr14_5746721   Sample    C    G        1      2        2 
  14   chr14_5750570     AAsi    T    C        0      0        2 
  14   chr14_5750570     AKia    T    C        0      0        2 
  14   chr14_5750570     AOna    T    C        0      0        2 
  14   chr14_5750570     ASom    T    C        0      0        2 
  14   chr14_5750570     HCab    T    C      0.5      1        2 
  14   chr14_5750570     HPrz    T    C        0      0        2 
  14   chr14_5750570     ZBoe    T    C        0      0        2 
  14   chr14_5750570     ZGre    T    C        0      0        2 
  14   chr14_5750570     ZHar    T    C        0      0        2 
  14   chr14_5750570   Sample    T    C        0      0        2 
  14   chr14_5750587     AAsi    A    C        0      0        2 
  14   chr14_5750587     AKia    A    C        0      0        2 
  14   chr14_5750587     AOna    A    C        0      0        2 
  14   chr14_5750587     ASom    A    C        0      0        2 
  14   chr14_5750587     HCab    A    C        0      0        2 
  14   chr14_5750587     HPrz    A    C        0      0        2 
  14   chr14_5750587     ZBoe    A    C        0      0        2 
  14   chr14_5750587     ZGre    A    C      0.5      1        2 
  14   chr14_5750587     ZHar    A    C        0      0        2 
  14   chr14_5750587   Sample    A    C        0      0        2 
  14   chr14_5754147     AAsi    C    T        0      0        2 
  14   chr14_5754147     AKia    C    T        0      0        2 
  14   chr14_5754147     AOna    C    T        0      0        2 
  14   chr14_5754147     ASom    C    T        0      0        2 
  14   chr14_5754147     HCab    C    T        1      2        2 
  14   chr14_5754147     HPrz    C    T        1      2        2 
  14   chr14_5754147     ZBoe    C    T        0      0        2 
  14   chr14_5754147     ZGre    C    T        0      0        2 
  14   chr14_5754147     ZHar    C    T        0      0        2 
  14   chr14_5754147   Sample    C    T        1      2        2 
  14   chr14_5755390     AAsi    G    A        0      0        2 
  14   chr14_5755390     AKia    G    A        0      0        2 
  14   chr14_5755390     AOna    G    A        0      0        2 
  14   chr14_5755390     ASom    G    A        0      0        2 
  14   chr14_5755390     HCab    G    A        1      2        2 
  14   chr14_5755390     HPrz    G    A        1      2        2 
  14   chr14_5755390     ZBoe    G    A        0      0        2 
  14   chr14_5755390     ZGre    G    A        0      0        2 
  14   chr14_5755390     ZHar    G    A        0      0        2 
  14   chr14_5755390   Sample    G    A        1      2        2 
  14   chr14_5756651     AAsi    T    C        0      0        2 
  14   chr14_5756651     AKia    T    C        0      0        2 
  14   chr14_5756651     AOna    T    C        0      0        2 
  14   chr14_5756651     ASom    T    C        0      0        2 
  14   chr14_5756651     HCab    T    C        1      2        2 
  14   chr14_5756651     HPrz    T    C        1      2        2 
  14   chr14_5756651     ZBoe    T    C        0      0        2 
  14   chr14_5756651     ZGre    T    C        0      0        2 
  14   chr14_5756651     ZHar    T    C        0      0        2 
  14   chr14_5756651   Sample    T    C        1      2        2 
  14   chr14_5765801     AAsi    T    C        0      0        2 
  14   chr14_5765801     AKia    T    C        0      0        2 
  14   chr14_5765801     AOna    T    C        0      0        2 
  14   chr14_5765801     ASom    T    C        0      0        2 
  14   chr14_5765801     HCab    T    C        0      0        2 
  14   chr14_5765801     HPrz    T    C        0      0        2 
  14   chr14_5765801     ZBoe    T    C        0      0        2 
  14   chr14_5765801     ZGre    T    C        0      0        2 
  14   chr14_5765801     ZHar    T    C        1      2        2 
  14   chr14_5765801   Sample    T    C        0      0        2 
  14   chr14_5777872     AAsi    C    T        0      0        2 
  14   chr14_5777872     AKia    C    T        0      0        2 
  14   chr14_5777872     AOna    C    T        0      0        2 
  14   chr14_5777872     ASom    C    T        0      0        2 
  14   chr14_5777872     HCab    C    T        0      0        2 
  14   chr14_5777872     HPrz    C    T        0      0        2 
  14   chr14_5777872     ZBoe    C    T      0.5      1        2 
  14   chr14_5777872     ZGre    C    T        0      0        2 
  14   chr14_5777872     ZHar    C    T        0      0        2 
  14   chr14_5777872   Sample    C    T        0      0        2 
  14   chr14_5780455     AAsi    A    C        0      0        2 
  14   chr14_5780455     AKia    A    C        1      2        2 
  14   chr14_5780455     AOna    A    C        1      2        2 
  14   chr14_5780455     ASom    A    C        0      0        2 
  14   chr14_5780455     HCab    A    C        0      0        2 
  14   chr14_5780455     HPrz    A    C        0      0        2 
  14   chr14_5780455     ZBoe    A    C        0      0        2 
  14   chr14_5780455     ZGre    A    C        0      0        2 
  14   chr14_5780455     ZHar    A    C        0      0        2 
  14   chr14_5780455   Sample    A    C        0      0        2 
  14   chr14_5787519     AAsi    C    T        0      0        2 
  14   chr14_5787519     AKia    C    T        0      0        2 
  14   chr14_5787519     AOna    C    T        0      0        2 
  14   chr14_5787519     ASom    C    T        0      0        2 
  14   chr14_5787519     HCab    C    T        0      0        2 
  14   chr14_5787519     HPrz    C    T        0      0        2 
  14   chr14_5787519     ZBoe    C    T      0.5      1        2 
  14   chr14_5787519     ZGre    C    T        0      0        2 
  14   chr14_5787519     ZHar    C    T        0      0        2 
  14   chr14_5787519   Sample    C    T        0      0        2 
  14   chr14_5808190     AAsi    C    T        0      0        2 
  14   chr14_5808190     AKia    C    T        0      0        2 
  14   chr14_5808190     AOna    C    T        0      0        2 
  14   chr14_5808190     ASom    C    T        0      0        2 
  14   chr14_5808190     HCab    C    T      0.5      1        2 
  14   chr14_5808190     HPrz    C    T        0      0        2 
  14   chr14_5808190     ZBoe    C    T        0      0        2 
  14   chr14_5808190     ZGre    C    T        0      0        2 
  14   chr14_5808190     ZHar    C    T        0      0        2 
  14   chr14_5808190   Sample    C    T        0      0        2 
  14   chr14_5817221     AAsi    G    T        0      0        2 
  14   chr14_5817221     AKia    G    T        0      0        2 
  14   chr14_5817221     AOna    G    T        0      0        2 
  14   chr14_5817221     ASom    G    T        0      0        2 
  14   chr14_5817221     HCab    G    T        0      0        2 
  14   chr14_5817221     HPrz    G    T        0      0        2 
  14   chr14_5817221     ZBoe    G    T        0      0        2 
  14   chr14_5817221     ZGre    G    T        0      0        2 
  14   chr14_5817221     ZHar    G    T        1      2        2 
  14   chr14_5817221   Sample    G    T        0      0        2 
  14   chr14_5821146     AAsi    A    G        0      0        2 
  14   chr14_5821146     AKia    A    G        0      0        2 
  14   chr14_5821146     AOna    A    G        1      2        2 
  14   chr14_5821146     ASom    A    G        0      0        2 
  14   chr14_5821146     HCab    A    G        0      0        2 
  14   chr14_5821146     HPrz    A    G        0      0        2 
  14   chr14_5821146     ZBoe    A    G        0      0        2 
  14   chr14_5821146     ZGre    A    G        0      0        2 
  14   chr14_5821146     ZHar    A    G        0      0        2 
  14   chr14_5821146   Sample    A    G        0      0        2 
  14   chr14_5826334     AAsi    G    T        0      0        2 
  14   chr14_5826334     AKia    G    T        0      0        2 
  14   chr14_5826334     AOna    G    T        0      0        2 
  14   chr14_5826334     ASom    G    T        0      0        2 
  14   chr14_5826334     HCab    G    T        0      0        2 
  14   chr14_5826334     HPrz    G    T        0      0        2 
  14   chr14_5826334     ZBoe    G    T        0      0        2 
  14   chr14_5826334     ZGre    G    T        1      2        2 
  14   chr14_5826334     ZHar    G    T        0      0        2 
  14   chr14_5826334   Sample    G    T        0      0        2 
  14   chr14_5837134     AAsi    G    A        0      0        2 
  14   chr14_5837134     AKia    G    A        0      0        2 
  14   chr14_5837134     AOna    G    A        0      0        2 
  14   chr14_5837134     ASom    G    A        0      0        2 
  14   chr14_5837134     HCab    G    A        0      0        2 
  14   chr14_5837134     HPrz    G    A        0      0        2 
  14   chr14_5837134     ZBoe    G    A        0      0        2 
  14   chr14_5837134     ZGre    G    A        0      0        2 
  14   chr14_5837134     ZHar    G    A      0.5      1        2 
  14   chr14_5837134   Sample    G    A        0      0        2 
  14   chr14_5849722     AAsi    A    G      0.5      1        2 
  14   chr14_5849722     AKia    A    G        0      0        2 
  14   chr14_5849722     AOna    A    G        0      0        2 
  14   chr14_5849722     ASom    A    G        0      0        2 
  14   chr14_5849722     HCab    A    G        0      0        2 
  14   chr14_5849722     HPrz    A    G        0      0        2 
  14   chr14_5849722     ZBoe    A    G        0      0        2 
  14   chr14_5849722     ZGre    A    G        0      0        2 
  14   chr14_5849722     ZHar    A    G        0      0        2 
  14   chr14_5849722   Sample    A    G        0      0        2 
  14   chr14_5863161     AAsi    G    C        0      0        2 
  14   chr14_5863161     AKia    G    C        0      0        2 
  14   chr14_5863161     AOna    G    C        0      0        2 
  14   chr14_5863161     ASom    G    C        0      0        2 
  14   chr14_5863161     HCab    G    C        1      2        2 
  14   chr14_5863161     HPrz    G    C        1      2        2 
  14   chr14_5863161     ZBoe    G    C        0      0        2 
  14   chr14_5863161     ZGre    G    C        0      0        2 
  14   chr14_5863161     ZHar    G    C        0      0        2 
  14   chr14_5863161   Sample    G    C        1      2        2 
  14   chr14_5864922     AAsi    A    G        0      0        2 
  14   chr14_5864922     AKia    A    G        0      0        2 
  14   chr14_5864922     AOna    A    G        0      0        2 
  14   chr14_5864922     ASom    A    G        0      0        2 
  14   chr14_5864922     HCab    A    G        0      0        2 
  14   chr14_5864922     HPrz    A    G        0      0        2 
  14   chr14_5864922     ZBoe    A    G        0      0        2 
  14   chr14_5864922     ZGre    A    G        0      0        2 
  14   chr14_5864922     ZHar    A    G      0.5      1        2 
  14   chr14_5864922   Sample    A    G        0      0        2 
  14   chr14_5865183     AAsi    C    T      0.5      1        2 
  14   chr14_5865183     AKia    C    T        0      0        2 
  14   chr14_5865183     AOna    C    T        0      0        2 
  14   chr14_5865183     ASom    C    T        0      0        2 
  14   chr14_5865183     HCab    C    T        0      0        2 
  14   chr14_5865183     HPrz    C    T        0      0        2 
  14   chr14_5865183     ZBoe    C    T        0      0        2 
  14   chr14_5865183     ZGre    C    T        0      0        2 
  14   chr14_5865183     ZHar    C    T        0      0        2 
  14   chr14_5865183   Sample    C    T        0      0        2 
  14   chr14_5869518     AAsi    C    T        0      0        2 
  14   chr14_5869518     AKia    C    T        0      0        2 
  14   chr14_5869518     AOna    C    T        0      0        2 
  14   chr14_5869518     ASom    C    T        0      0        2 
  14   chr14_5869518     HCab    C    T        1      2        2 
  14   chr14_5869518     HPrz    C    T        1      2        2 
  14   chr14_5869518     ZBoe    C    T        0      0        2 
  14   chr14_5869518     ZGre    C    T        0      0        2 
  14   chr14_5869518     ZHar    C    T        0      0        2 
  14   chr14_5869518   Sample    C    T        1      2        2 
  14   chr14_5871353     AAsi    A    G      0.5      1        2 
  14   chr14_5871353     AKia    A    G        0      0        2 
  14   chr14_5871353     AOna    A    G        0      0        2 
  14   chr14_5871353     ASom    A    G        0      0        2 
  14   chr14_5871353     HCab    A    G        0      0        2 
  14   chr14_5871353     HPrz    A    G        0      0        2 
  14   chr14_5871353     ZBoe    A    G        0      0        2 
  14   chr14_5871353     ZGre    A    G        0      0        2 
  14   chr14_5871353     ZHar    A    G        0      0        2 
  14   chr14_5871353   Sample    A    G        0      0        2 
  14   chr14_5877373     AAsi    G    C        0      0        2 
  14   chr14_5877373     AKia    G    C        0      0        2 
  14   chr14_5877373     AOna    G    C        1      2        2 
  14   chr14_5877373     ASom    G    C        0      0        2 
  14   chr14_5877373     HCab    G    C        0      0        2 
  14   chr14_5877373     HPrz    G    C        0      0        2 
  14   chr14_5877373     ZBoe    G    C        0      0        2 
  14   chr14_5877373     ZGre    G    C        0      0        2 
  14   chr14_5877373     ZHar    G    C        0      0        2 
  14   chr14_5877373   Sample    G    C        0      0        2 
  14   chr14_5885519     AAsi    T    C        0      0        2 
  14   chr14_5885519     AKia    T    C        0      0        2 
  14   chr14_5885519     AOna    T    C        0      0        2 
  14   chr14_5885519     ASom    T    C        0      0        2 
  14   chr14_5885519     HCab    T    C        0      0        2 
  14   chr14_5885519     HPrz    T    C        0      0        2 
  14   chr14_5885519     ZBoe    T    C        0      0        2 
  14   chr14_5885519     ZGre    T    C        1      2        2 
  14   chr14_5885519     ZHar    T    C        0      0        2 
  14   chr14_5885519   Sample    T    C        0      0        2 
  14   chr14_5907584     AAsi    T    A        0      0        2 
  14   chr14_5907584     AKia    T    A        0      0        2 
  14   chr14_5907584     AOna    T    A        0      0        2 
  14   chr14_5907584     ASom    T    A        0      0        2 
  14   chr14_5907584     HCab    T    A        0      0        2 
  14   chr14_5907584     HPrz    T    A        0      0        2 
  14   chr14_5907584     ZBoe    T    A        0      0        2 
  14   chr14_5907584     ZGre    T    A        1      2        2 
  14   chr14_5907584     ZHar    T    A        0      0        2 
  14   chr14_5907584   Sample    T    A        0      0        2 
  14   chr14_5915522     AAsi    G    T        0      0        2 
  14   chr14_5915522     AKia    G    T        0      0        2 
  14   chr14_5915522     AOna    G    T        0      0        2 
  14   chr14_5915522     ASom    G    T        0      0        2 
  14   chr14_5915522     HCab    G    T        0      0        2 
  14   chr14_5915522     HPrz    G    T        0      0        2 
  14   chr14_5915522     ZBoe    G    T      0.5      1        2 
  14   chr14_5915522     ZGre    G    T        0      0        2 
  14   chr14_5915522     ZHar    G    T        0      0        2 
  14   chr14_5915522   Sample    G    T        0      0        2 
  14   chr14_5918917     AAsi    T    C        0      0        2 
  14   chr14_5918917     AKia    T    C        0      0        2 
  14   chr14_5918917     AOna    T    C        0      0        2 
  14   chr14_5918917     ASom    T    C        0      0        2 
  14   chr14_5918917     HCab    T    C        1      2        2 
  14   chr14_5918917     HPrz    T    C        1      2        2 
  14   chr14_5918917     ZBoe    T    C        0      0        2 
  14   chr14_5918917     ZGre    T    C        0      0        2 
  14   chr14_5918917     ZHar    T    C        0      0        2 
  14   chr14_5918917   Sample    T    C        1      2        2 
  14   chr14_5919255     AAsi    C    G        0      0        2 
  14   chr14_5919255     AKia    C    G        0      0        2 
  14   chr14_5919255     AOna    C    G        0      0        2 
  14   chr14_5919255     ASom    C    G        0      0        2 
  14   chr14_5919255     HCab    C    G        1      2        2 
  14   chr14_5919255     HPrz    C    G        1      2        2 
  14   chr14_5919255     ZBoe    C    G        0      0        2 
  14   chr14_5919255     ZGre    C    G        0      0        2 
  14   chr14_5919255     ZHar    C    G        0      0        2 
  14   chr14_5919255   Sample    C    G        1      2        2 
  14   chr14_5937984     AAsi    C    G        0      0        2 
  14   chr14_5937984     AKia    C    G        0      0        2 
  14   chr14_5937984     AOna    C    G        0      0        2 
  14   chr14_5937984     ASom    C    G        0      0        2 
  14   chr14_5937984     HCab    C    G        0      0        2 
  14   chr14_5937984     HPrz    C    G        0      0        2 
  14   chr14_5937984     ZBoe    C    G        0      0        2 
  14   chr14_5937984     ZGre    C    G        0      0        2 
  14   chr14_5937984     ZHar    C    G      0.5      1        2 
  14   chr14_5937984   Sample    C    G        0      0        2 
  14   chr14_5938183     AAsi    G    A        0      0        2 
  14   chr14_5938183     AKia    G    A        0      0        2 
  14   chr14_5938183     AOna    G    A        0      0        2 
  14   chr14_5938183     ASom    G    A        0      0        2 
  14   chr14_5938183     HCab    G    A        1      2        2 
  14   chr14_5938183     HPrz    G    A        1      2        2 
  14   chr14_5938183     ZBoe    G    A        0      0        2 
  14   chr14_5938183     ZGre    G    A        0      0        2 
  14   chr14_5938183     ZHar    G    A        0      0        2 
  14   chr14_5938183   Sample    G    A        1      2        2 
  14   chr14_5959785     AAsi    A    G        0      0        2 
  14   chr14_5959785     AKia    A    G        1      2        2 
  14   chr14_5959785     AOna    A    G        0      0        2 
  14   chr14_5959785     ASom    A    G        0      0        2 
  14   chr14_5959785     HCab    A    G        0      0        2 
  14   chr14_5959785     HPrz    A    G        0      0        2 
  14   chr14_5959785     ZBoe    A    G        0      0        2 
  14   chr14_5959785     ZGre    A    G        0      0        2 
  14   chr14_5959785     ZHar    A    G        0      0        2 
  14   chr14_5959785   Sample    A    G        0      0        2 
  14   chr14_5960843     AAsi    G    A        0      0        2 
  14   chr14_5960843     AKia    G    A        0      0        2 
  14   chr14_5960843     AOna    G    A        0      0        2 
  14   chr14_5960843     ASom    G    A        0      0        2 
  14   chr14_5960843     HCab    G    A        1      2        2 
  14   chr14_5960843     HPrz    G    A        1      2        2 
  14   chr14_5960843     ZBoe    G    A        0      0        2 
  14   chr14_5960843     ZGre    G    A        0      0        2 
  14   chr14_5960843     ZHar    G    A        0      0        2 
  14   chr14_5960843   Sample    G    A        1      2        2 
  14   chr14_5967122     AAsi    T    C        0      0        2 
  14   chr14_5967122     AKia    T    C        0      0        2 
  14   chr14_5967122     AOna    T    C        0      0        2 
  14   chr14_5967122     ASom    T    C        0      0        2 
  14   chr14_5967122     HCab    T    C        0      0        2 
  14   chr14_5967122     HPrz    T    C        0      0        2 
  14   chr14_5967122     ZBoe    T    C        0      0        2 
  14   chr14_5967122     ZGre    T    C      0.5      1        2 
  14   chr14_5967122     ZHar    T    C        0      0        2 
  14   chr14_5967122   Sample    T    C        0      0        2 
  14   chr14_5977810     AAsi    T    C        0      0        2 
  14   chr14_5977810     AKia    T    C        1      2        2 
  14   chr14_5977810     AOna    T    C        0      0        2 
  14   chr14_5977810     ASom    T    C        0      0        2 
  14   chr14_5977810     HCab    T    C        0      0        2 
  14   chr14_5977810     HPrz    T    C        0      0        2 
  14   chr14_5977810     ZBoe    T    C        0      0        2 
  14   chr14_5977810     ZGre    T    C        0      0        2 
  14   chr14_5977810     ZHar    T    C        0      0        2 
  14   chr14_5977810   Sample    T    C        0      0        2 
  14   chr14_5979472     AAsi    G    A        0      0        2 
  14   chr14_5979472     AKia    G    A        0      0        2 
  14   chr14_5979472     AOna    G    A        0      0        2 
  14   chr14_5979472     ASom    G    A        0      0        2 
  14   chr14_5979472     HCab    G    A        1      2        2 
  14   chr14_5979472     HPrz    G    A        1      2        2 
  14   chr14_5979472     ZBoe    G    A        0      0        2 
  14   chr14_5979472     ZGre    G    A      0.5      1        2 
  14   chr14_5979472     ZHar    G    A        0      0        2 
  14   chr14_5979472   Sample    G    A        1      2        2 
  14   chr14_5983598     AAsi    T    C        0      0        2 
  14   chr14_5983598     AKia    T    C        1      2        2 
  14   chr14_5983598     AOna    T    C        1      2        2 
  14   chr14_5983598     ASom    T    C        0      0        2 
  14   chr14_5983598     HCab    T    C        0      0        2 
  14   chr14_5983598     HPrz    T    C        0      0        2 
  14   chr14_5983598     ZBoe    T    C        0      0        2 
  14   chr14_5983598     ZGre    T    C        0      0        2 
  14   chr14_5983598     ZHar    T    C        0      0        2 
  14   chr14_5983598   Sample    T    C        0      0        2 
  14   chr14_5990535     AAsi    C    G        0      0        2 
  14   chr14_5990535     AKia    C    G        0      0        2 
  14   chr14_5990535     AOna    C    G        0      0        2 
  14   chr14_5990535     ASom    C    G        0      0        2 
  14   chr14_5990535     HCab    C    G        0      0        2 
  14   chr14_5990535     HPrz    C    G        0      0        2 
  14   chr14_5990535     ZBoe    C    G      0.5      1        2 
  14   chr14_5990535     ZGre    C    G        0      0        2 
  14   chr14_5990535     ZHar    C    G        0      0        2 
  14   chr14_5990535   Sample    C    G        0      0        2 
  14   chr14_5991502     AAsi    G    A        0      0        2 
  14   chr14_5991502     AKia    G    A        0      0        2 
  14   chr14_5991502     AOna    G    A        0      0        2 
  14   chr14_5991502     ASom    G    A        0      0        2 
  14   chr14_5991502     HCab    G    A        1      2        2 
  14   chr14_5991502     HPrz    G    A        1      2        2 
  14   chr14_5991502     ZBoe    G    A        0      0        2 
  14   chr14_5991502     ZGre    G    A        0      0        2 
  14   chr14_5991502     ZHar    G    A        0      0        2 
  14   chr14_5991502   Sample    G    A        1      2        2 
  14   chr14_5992928     AAsi    G    C        0      0        2 
  14   chr14_5992928     AKia    G    C        0      0        2 
  14   chr14_5992928     AOna    G    C        0      0        2 
  14   chr14_5992928     ASom    G    C        0      0        2 
  14   chr14_5992928     HCab    G    C        0      0        2 
  14   chr14_5992928     HPrz    G    C        0      0        2 
  14   chr14_5992928     ZBoe    G    C      0.5      1        2 
  14   chr14_5992928     ZGre    G    C        0      0        2 
  14   chr14_5992928     ZHar    G    C        0      0        2 
  14   chr14_5992928   Sample    G    C        0      0        2 
  14   chr14_5999948     AAsi    G    A        0      0        2 
  14   chr14_5999948     AKia    G    A        0      0        2 
  14   chr14_5999948     AOna    G    A        0      0        2 
  14   chr14_5999948     ASom    G    A        0      0        2 
  14   chr14_5999948     HCab    G    A        0      0        2 
  14   chr14_5999948     HPrz    G    A        0      0        2 
  14   chr14_5999948     ZBoe    G    A      0.5      1        2 
  14   chr14_5999948     ZGre    G    A        0      0        2 
  14   chr14_5999948     ZHar    G    A        0      0        2 
  14   chr14_5999948   Sample    G    A        0      0        2 
  14   chr14_6004270     AAsi    A    G        0      0        2 
  14   chr14_6004270     AKia    A    G        0      0        2 
  14   chr14_6004270     AOna    A    G        0      0        2 
  14   chr14_6004270     ASom    A    G        0      0        2 
  14   chr14_6004270     HCab    A    G      0.5      1        2 
  14   chr14_6004270     HPrz    A    G        0      0        2 
  14   chr14_6004270     ZBoe    A    G        0      0        2 
  14   chr14_6004270     ZGre    A    G        0      0        2 
  14   chr14_6004270     ZHar    A    G        0      0        2 
  14   chr14_6004270   Sample    A    G        0      0        2 
  14   chr14_6005703     AAsi    C    T        0      0        2 
  14   chr14_6005703     AKia    C    T        0      0        2 
  14   chr14_6005703     AOna    C    T        0      0        2 
  14   chr14_6005703     ASom    C    T        0      0        2 
  14   chr14_6005703     HCab    C    T        0      0        2 
  14   chr14_6005703     HPrz    C    T        0      0        2 
  14   chr14_6005703     ZBoe    C    T        0      0        2 
  14   chr14_6005703     ZGre    C    T        1      2        2 
  14   chr14_6005703     ZHar    C    T        0      0        2 
  14   chr14_6005703   Sample    C    T        0      0        2 
  14   chr14_6006284     AAsi    C    T        0      0        2 
  14   chr14_6006284     AKia    C    T        1      2        2 
  14   chr14_6006284     AOna    C    T        0      0        2 
  14   chr14_6006284     ASom    C    T        0      0        2 
  14   chr14_6006284     HCab    C    T        0      0        2 
  14   chr14_6006284     HPrz    C    T        0      0        2 
  14   chr14_6006284     ZBoe    C    T        0      0        2 
  14   chr14_6006284     ZGre    C    T        0      0        2 
  14   chr14_6006284     ZHar    C    T        0      0        2 
  14   chr14_6006284   Sample    C    T        0      0        2 
  14   chr14_6009079     AAsi    G    A        0      0        2 
  14   chr14_6009079     AKia    G    A        0      0        2 
  14   chr14_6009079     AOna    G    A        0      0        2 
  14   chr14_6009079     ASom    G    A        0      0        2 
  14   chr14_6009079     HCab    G    A        1      2        2 
  14   chr14_6009079     HPrz    G    A        1      2        2 
  14   chr14_6009079     ZBoe    G    A        0      0        2 
  14   chr14_6009079     ZGre    G    A        0      0        2 
  14   chr14_6009079     ZHar    G    A        0      0        2 
  14   chr14_6009079   Sample    G    A        1      2        2 
  14   chr14_6017224     AAsi    T    C        0      0        2 
  14   chr14_6017224     AKia    T    C        0      0        2 
  14   chr14_6017224     AOna    T    C        0      0        2 
  14   chr14_6017224     ASom    T    C        0      0        2 
  14   chr14_6017224     HCab    T    C        0      0        2 
  14   chr14_6017224     HPrz    T    C        0      0        2 
  14   chr14_6017224     ZBoe    T    C      0.5      1        2 
  14   chr14_6017224     ZGre    T    C        0      0        2 
  14   chr14_6017224     ZHar    T    C        0      0        2 
  14   chr14_6017224   Sample    T    C        0      0        2 
  14   chr14_6019774     AAsi    A    G        0      0        2 
  14   chr14_6019774     AKia    A    G        0      0        2 
  14   chr14_6019774     AOna    A    G        0      0        2 
  14   chr14_6019774     ASom    A    G        0      0        2 
  14   chr14_6019774     HCab    A    G        1      2        2 
  14   chr14_6019774     HPrz    A    G        1      2        2 
  14   chr14_6019774     ZBoe    A    G        0      0        2 
  14   chr14_6019774     ZGre    A    G        0      0        2 
  14   chr14_6019774     ZHar    A    G        0      0        2 
  14   chr14_6019774   Sample    A    G        1      2        2 
  14   chr14_6023175     AAsi    T    C        0      0        2 
  14   chr14_6023175     AKia    T    C        0      0        2 
  14   chr14_6023175     AOna    T    C        0      0        2 
  14   chr14_6023175     ASom    T    C        0      0        2 
  14   chr14_6023175     HCab    T    C        1      2        2 
  14   chr14_6023175     HPrz    T    C        1      2        2 
  14   chr14_6023175     ZBoe    T    C        0      0        2 
  14   chr14_6023175     ZGre    T    C        0      0        2 
  14   chr14_6023175     ZHar    T    C        0      0        2 
  14   chr14_6023175   Sample    T    C        1      2        2 
  14   chr14_6025114     AAsi    T    G        0      0        2 
  14   chr14_6025114     AKia    T    G        0      0        2 
  14   chr14_6025114     AOna    T    G        0      0        2 
  14   chr14_6025114     ASom    T    G        0      0        2 
  14   chr14_6025114     HCab    T    G        0      0        2 
  14   chr14_6025114     HPrz    T    G        1      2        2 
  14   chr14_6025114     ZBoe    T    G        0      0        2 
  14   chr14_6025114     ZGre    T    G        0      0        2 
  14   chr14_6025114     ZHar    T    G        0      0        2 
  14   chr14_6025114   Sample    T    G        0      0        2 
  14   chr14_6030572     AAsi    T    C        0      0        2 
  14   chr14_6030572     AKia    T    C        0      0        2 
  14   chr14_6030572     AOna    T    C        0      0        2 
  14   chr14_6030572     ASom    T    C        0      0        2 
  14   chr14_6030572     HCab    T    C        0      0        2 
  14   chr14_6030572     HPrz    T    C        0      0        2 
  14   chr14_6030572     ZBoe    T    C        0      0        2 
  14   chr14_6030572     ZGre    T    C        0      0        2 
  14   chr14_6030572     ZHar    T    C      0.5      1        2 
  14   chr14_6030572   Sample    T    C        0      0        2 
  14   chr14_6030627     AAsi    T    C        0      0        2 
  14   chr14_6030627     AKia    T    C        0      0        2 
  14   chr14_6030627     AOna    T    C        0      0        2 
  14   chr14_6030627     ASom    T    C        0      0        2 
  14   chr14_6030627     HCab    T    C        0      0        2 
  14   chr14_6030627     HPrz    T    C        0      0        2 
  14   chr14_6030627     ZBoe    T    C      0.5      1        2 
  14   chr14_6030627     ZGre    T    C        0      0        2 
  14   chr14_6030627     ZHar    T    C        0      0        2 
  14   chr14_6030627   Sample    T    C        0      0        2 
  14   chr14_6032681     AAsi    A    G        0      0        2 
  14   chr14_6032681     AKia    A    G        0      0        2 
  14   chr14_6032681     AOna    A    G        0      0        2 
  14   chr14_6032681     ASom    A    G        0      0        2 
  14   chr14_6032681     HCab    A    G        0      0        2 
  14   chr14_6032681     HPrz    A    G        0      0        2 
  14   chr14_6032681     ZBoe    A    G      0.5      1        2 
  14   chr14_6032681     ZGre    A    G        0      0        2 
  14   chr14_6032681     ZHar    A    G        0      0        2 
  14   chr14_6032681   Sample    A    G        0      0        2 
  14   chr14_6034007     AAsi    A    G        0      0        2 
  14   chr14_6034007     AKia    A    G        0      0        2 
  14   chr14_6034007     AOna    A    G        0      0        2 
  14   chr14_6034007     ASom    A    G        0      0        2 
  14   chr14_6034007     HCab    A    G        0      0        2 
  14   chr14_6034007     HPrz    A    G        0      0        2 
  14   chr14_6034007     ZBoe    A    G      0.5      1        2 
  14   chr14_6034007     ZGre    A    G        0      0        2 
  14   chr14_6034007     ZHar    A    G        0      0        2 
  14   chr14_6034007   Sample    A    G        0      0        2 
  14   chr14_6037583     AAsi    G    A        0      0        2 
  14   chr14_6037583     AKia    G    A        0      0        2 
  14   chr14_6037583     AOna    G    A        0      0        2 
  14   chr14_6037583     ASom    G    A        0      0        2 
  14   chr14_6037583     HCab    G    A        1      2        2 
  14   chr14_6037583     HPrz    G    A        1      2        2 
  14   chr14_6037583     ZBoe    G    A        0      0        2 
  14   chr14_6037583     ZGre    G    A        0      0        2 
  14   chr14_6037583     ZHar    G    A        0      0        2 
  14   chr14_6037583   Sample    G    A        1      2        2 
  14   chr14_6038533     AAsi    C    A        0      0        2 
  14   chr14_6038533     AKia    C    A        0      0        2 
  14   chr14_6038533     AOna    C    A        0      0        2 
  14   chr14_6038533     ASom    C    A        0      0        2 
  14   chr14_6038533     HCab    C    A        1      2        2 
  14   chr14_6038533     HPrz    C    A        1      2        2 
  14   chr14_6038533     ZBoe    C    A        0      0        2 
  14   chr14_6038533     ZGre    C    A        0      0        2 
  14   chr14_6038533     ZHar    C    A        0      0        2 
  14   chr14_6038533   Sample    C    A        1      2        2 
  14   chr14_6041327     AAsi    T    G        0      0        2 
  14   chr14_6041327     AKia    T    G        0      0        2 
  14   chr14_6041327     AOna    T    G        0      0        2 
  14   chr14_6041327     ASom    T    G        0      0        2 
  14   chr14_6041327     HCab    T    G        1      2        2 
  14   chr14_6041327     HPrz    T    G        1      2        2 
  14   chr14_6041327     ZBoe    T    G        0      0        2 
  14   chr14_6041327     ZGre    T    G        0      0        2 
  14   chr14_6041327     ZHar    T    G        0      0        2 
  14   chr14_6041327   Sample    T    G        1      2        2 
  14   chr14_6042456     AAsi    A    G        0      0        2 
  14   chr14_6042456     AKia    A    G        0      0        2 
  14   chr14_6042456     AOna    A    G        0      0        2 
  14   chr14_6042456     ASom    A    G        0      0        2 
  14   chr14_6042456     HCab    A    G        0      0        2 
  14   chr14_6042456     HPrz    A    G        0      0        2 
  14   chr14_6042456     ZBoe    A    G      0.5      1        2 
  14   chr14_6042456     ZGre    A    G        0      0        2 
  14   chr14_6042456     ZHar    A    G        0      0        2 
  14   chr14_6042456   Sample    A    G        0      0        2 
  14   chr14_6042570     AAsi    C    T        0      0        2 
  14   chr14_6042570     AKia    C    T        0      0        2 
  14   chr14_6042570     AOna    C    T        0      0        2 
  14   chr14_6042570     ASom    C    T        0      0        2 
  14   chr14_6042570     HCab    C    T        1      2        2 
  14   chr14_6042570     HPrz    C    T      0.5      1        2 
  14   chr14_6042570     ZBoe    C    T        1      2        2 
  14   chr14_6042570     ZGre    C    T        1      2        2 
  14   chr14_6042570     ZHar    C    T        0      0        2 
  14   chr14_6042570   Sample    C    T        1      2        2 
  14   chr14_6043384     AAsi    A    G        0      0        2 
  14   chr14_6043384     AKia    A    G        0      0        2 
  14   chr14_6043384     AOna    A    G        0      0        2 
  14   chr14_6043384     ASom    A    G        0      0        2 
  14   chr14_6043384     HCab    A    G        1      2        2 
  14   chr14_6043384     HPrz    A    G        1      2        2 
  14   chr14_6043384     ZBoe    A    G        0      0        2 
  14   chr14_6043384     ZGre    A    G        0      0        2 
  14   chr14_6043384     ZHar    A    G        0      0        2 
  14   chr14_6043384   Sample    A    G        1      2        2 
  14   chr14_6043460     AAsi    T    G        0      0        2 
  14   chr14_6043460     AKia    T    G        0      0        2 
  14   chr14_6043460     AOna    T    G        0      0        2 
  14   chr14_6043460     ASom    T    G        0      0        2 
  14   chr14_6043460     HCab    T    G        1      2        2 
  14   chr14_6043460     HPrz    T    G        1      2        2 
  14   chr14_6043460     ZBoe    T    G        0      0        2 
  14   chr14_6043460     ZGre    T    G        0      0        2 
  14   chr14_6043460     ZHar    T    G        0      0        2 
  14   chr14_6043460   Sample    T    G        1      2        2 
  14   chr14_6051601     AAsi    T    C        0      0        2 
  14   chr14_6051601     AKia    T    C        0      0        2 
  14   chr14_6051601     AOna    T    C        0      0        2 
  14   chr14_6051601     ASom    T    C        0      0        2 
  14   chr14_6051601     HCab    T    C        1      2        2 
  14   chr14_6051601     HPrz    T    C        1      2        2 
  14   chr14_6051601     ZBoe    T    C        0      0        2 
  14   chr14_6051601     ZGre    T    C        0      0        2 
  14   chr14_6051601     ZHar    T    C        0      0        2 
  14   chr14_6051601   Sample    T    C        1      2        2 
  14   chr14_6052043     AAsi    T    C        0      0        2 
  14   chr14_6052043     AKia    T    C      0.5      1        2 
  14   chr14_6052043     AOna    T    C        0      0        2 
  14   chr14_6052043     ASom    T    C        0      0        2 
  14   chr14_6052043     HCab    T    C        0      0        2 
  14   chr14_6052043     HPrz    T    C        0      0        2 
  14   chr14_6052043     ZBoe    T    C        0      0        2 
  14   chr14_6052043     ZGre    T    C        0      0        2 
  14   chr14_6052043     ZHar    T    C        0      0        2 
  14   chr14_6052043   Sample    T    C        0      0        2 
  14   chr14_6055011     AAsi    C    T        0      0        2 
  14   chr14_6055011     AKia    C    T        0      0        2 
  14   chr14_6055011     AOna    C    T        1      2        2 
  14   chr14_6055011     ASom    C    T        0      0        2 
  14   chr14_6055011     HCab    C    T        0      0        2 
  14   chr14_6055011     HPrz    C    T        0      0        2 
  14   chr14_6055011     ZBoe    C    T        0      0        2 
  14   chr14_6055011     ZGre    C    T        0      0        2 
  14   chr14_6055011     ZHar    C    T        0      0        2 
  14   chr14_6055011   Sample    C    T        0      0        2 
  14   chr14_6056215     AAsi    T    C        0      0        2 
  14   chr14_6056215     AKia    T    C        0      0        2 
  14   chr14_6056215     AOna    T    C        0      0        2 
  14   chr14_6056215     ASom    T    C        0      0        2 
  14   chr14_6056215     HCab    T    C        0      0        2 
  14   chr14_6056215     HPrz    T    C        0      0        2 
  14   chr14_6056215     ZBoe    T    C        0      0        2 
  14   chr14_6056215     ZGre    T    C        0      0        2 
  14   chr14_6056215     ZHar    T    C        1      2        2 
  14   chr14_6056215   Sample    T    C        0      0        2 
  14   chr14_6059137     AAsi    T    C        0      0        2 
  14   chr14_6059137     AKia    T    C        1      2        2 
  14   chr14_6059137     AOna    T    C        1      2        2 
  14   chr14_6059137     ASom    T    C        0      0        2 
  14   chr14_6059137     HCab    T    C        0      0        2 
  14   chr14_6059137     HPrz    T    C        0      0        2 
  14   chr14_6059137     ZBoe    T    C        0      0        2 
  14   chr14_6059137     ZGre    T    C        0      0        2 
  14   chr14_6059137     ZHar    T    C        0      0        2 
  14   chr14_6059137   Sample    T    C        0      0        2 
  14   chr14_6060159     AAsi    C    T        0      0        2 
  14   chr14_6060159     AKia    C    T        0      0        2 
  14   chr14_6060159     AOna    C    T        0      0        2 
  14   chr14_6060159     ASom    C    T        0      0        2 
  14   chr14_6060159     HCab    C    T        1      2        2 
  14   chr14_6060159     HPrz    C    T        1      2        2 
  14   chr14_6060159     ZBoe    C    T        0      0        2 
  14   chr14_6060159     ZGre    C    T        0      0        2 
  14   chr14_6060159     ZHar    C    T        0      0        2 
  14   chr14_6060159   Sample    C    T        1      2        2 
  14   chr14_6063920     AAsi    G    A        0      0        2 
  14   chr14_6063920     AKia    G    A        0      0        2 
  14   chr14_6063920     AOna    G    A        0      0        2 
  14   chr14_6063920     ASom    G    A        0      0        2 
  14   chr14_6063920     HCab    G    A        1      2        2 
  14   chr14_6063920     HPrz    G    A        1      2        2 
  14   chr14_6063920     ZBoe    G    A        0      0        2 
  14   chr14_6063920     ZGre    G    A        0      0        2 
  14   chr14_6063920     ZHar    G    A        0      0        2 
  14   chr14_6063920   Sample    G    A        1      2        2 
  14   chr14_6064785     AAsi    C    T        0      0        2 
  14   chr14_6064785     AKia    C    T        0      0        2 
  14   chr14_6064785     AOna    C    T        0      0        2 
  14   chr14_6064785     ASom    C    T        0      0        2 
  14   chr14_6064785     HCab    C    T        1      2        2 
  14   chr14_6064785     HPrz    C    T        1      2        2 
  14   chr14_6064785     ZBoe    C    T        0      0        2 
  14   chr14_6064785     ZGre    C    T        0      0        2 
  14   chr14_6064785     ZHar    C    T        0      0        2 
  14   chr14_6064785   Sample    C    T        1      2        2 
  14   chr14_6066170     AAsi    C    T        0      0        2 
  14   chr14_6066170     AKia    C    T        0      0        2 
  14   chr14_6066170     AOna    C    T        0      0        2 
  14   chr14_6066170     ASom    C    T        0      0        2 
  14   chr14_6066170     HCab    C    T        1      2        2 
  14   chr14_6066170     HPrz    C    T        1      2        2 
  14   chr14_6066170     ZBoe    C    T        0      0        2 
  14   chr14_6066170     ZGre    C    T        0      0        2 
  14   chr14_6066170     ZHar    C    T        0      0        2 
  14   chr14_6066170   Sample    C    T        1      2        2 
  14   chr14_6066741     AAsi    A    G      0.5      1        2 
  14   chr14_6066741     AKia    A    G        0      0        2 
  14   chr14_6066741     AOna    A    G        0      0        2 
  14   chr14_6066741     ASom    A    G        0      0        2 
  14   chr14_6066741     HCab    A    G        0      0        2 
  14   chr14_6066741     HPrz    A    G        0      0        2 
  14   chr14_6066741     ZBoe    A    G        0      0        2 
  14   chr14_6066741     ZGre    A    G        0      0        2 
  14   chr14_6066741     ZHar    A    G        0      0        2 
  14   chr14_6066741   Sample    A    G        0      0        2 
  14   chr14_6066953     AAsi    A    G        0      0        2 
  14   chr14_6066953     AKia    A    G        0      0        2 
  14   chr14_6066953     AOna    A    G        0      0        2 
  14   chr14_6066953     ASom    A    G        0      0        2 
  14   chr14_6066953     HCab    A    G        1      2        2 
  14   chr14_6066953     HPrz    A    G        1      2        2 
  14   chr14_6066953     ZBoe    A    G        0      0        2 
  14   chr14_6066953     ZGre    A    G        0      0        2 
  14   chr14_6066953     ZHar    A    G        0      0        2 
  14   chr14_6066953   Sample    A    G        1      2        2 
  14   chr14_6067441     AAsi    C    T        0      0        2 
  14   chr14_6067441     AKia    C    T        0      0        2 
  14   chr14_6067441     AOna    C    T        0      0        2 
  14   chr14_6067441     ASom    C    T        0      0        2 
  14   chr14_6067441     HCab    C    T        1      2        2 
  14   chr14_6067441     HPrz    C    T        1      2        2 
  14   chr14_6067441     ZBoe    C    T        0      0        2 
  14   chr14_6067441     ZGre    C    T        0      0        2 
  14   chr14_6067441     ZHar    C    T        0      0        2 
  14   chr14_6067441   Sample    C    T        1      2        2 
  14   chr14_6068072     AAsi    T    C        0      0        2 
  14   chr14_6068072     AKia    T    C        0      0        2 
  14   chr14_6068072     AOna    T    C        0      0        2 
  14   chr14_6068072     ASom    T    C        0      0        2 
  14   chr14_6068072     HCab    T    C        1      2        2 
  14   chr14_6068072     HPrz    T    C        1      2        2 
  14   chr14_6068072     ZBoe    T    C        0      0        2 
  14   chr14_6068072     ZGre    T    C        0      0        2 
  14   chr14_6068072     ZHar    T    C        0      0        2 
  14   chr14_6068072   Sample    T    C        1      2        2 
  14   chr14_6068840     AAsi    C    T        0      0        2 
  14   chr14_6068840     AKia    C    T        0      0        2 
  14   chr14_6068840     AOna    C    T        0      0        2 
  14   chr14_6068840     ASom    C    T        0      0        2 
  14   chr14_6068840     HCab    C    T        1      2        2 
  14   chr14_6068840     HPrz    C    T        1      2        2 
  14   chr14_6068840     ZBoe    C    T        0      0        2 
  14   chr14_6068840     ZGre    C    T        0      0        2 
  14   chr14_6068840     ZHar    C    T        0      0        2 
  14   chr14_6068840   Sample    C    T        1      2        2 
  14   chr14_6070022     AAsi    T    C        0      0        2 
  14   chr14_6070022     AKia    T    C        0      0        2 
  14   chr14_6070022     AOna    T    C        0      0        2 
  14   chr14_6070022     ASom    T    C        0      0        2 
  14   chr14_6070022     HCab    T    C      0.5      1        2 
  14   chr14_6070022     HPrz    T    C        0      0        2 
  14   chr14_6070022     ZBoe    T    C        0      0        2 
  14   chr14_6070022     ZGre    T    C        0      0        2 
  14   chr14_6070022     ZHar    T    C        0      0        2 
  14   chr14_6070022   Sample    T    C        0      0        2 
  14   chr14_6070210     AAsi    G    A        1      2        2 
  14   chr14_6070210     AKia    G    A        0      0        2 
  14   chr14_6070210     AOna    G    A        0      0        2 
  14   chr14_6070210     ASom    G    A        0      0        2 
  14   chr14_6070210     HCab    G    A        0      0        2 
  14   chr14_6070210     HPrz    G    A        0      0        2 
  14   chr14_6070210     ZBoe    G    A        0      0        2 
  14   chr14_6070210     ZGre    G    A        0      0        2 
  14   chr14_6070210     ZHar    G    A        0      0        2 
  14   chr14_6070210   Sample    G    A        0      0        2 
  14   chr14_6073668     AAsi    T    C        0      0        2 
  14   chr14_6073668     AKia    T    C        0      0        2 
  14   chr14_6073668     AOna    T    C        0      0        2 
  14   chr14_6073668     ASom    T    C        0      0        2 
  14   chr14_6073668     HCab    T    C        1      2        2 
  14   chr14_6073668     HPrz    T    C        1      2        2 
  14   chr14_6073668     ZBoe    T    C        0      0        2 
  14   chr14_6073668     ZGre    T    C        0      0        2 
  14   chr14_6073668     ZHar    T    C        0      0        2 
  14   chr14_6073668   Sample    T    C        1      2        2 
  14   chr14_6076899     AAsi    G    A        0      0        2 
  14   chr14_6076899     AKia    G    A        0      0        2 
  14   chr14_6076899     AOna    G    A        0      0        2 
  14   chr14_6076899     ASom    G    A        0      0        2 
  14   chr14_6076899     HCab    G    A        1      2        2 
  14   chr14_6076899     HPrz    G    A        1      2        2 
  14   chr14_6076899     ZBoe    G    A        0      0        2 
  14   chr14_6076899     ZGre    G    A        0      0        2 
  14   chr14_6076899     ZHar    G    A        0      0        2 
  14   chr14_6076899   Sample    G    A        1      2        2 
  14   chr14_6085005     AAsi    C    T        0      0        2 
  14   chr14_6085005     AKia    C    T        0      0        2 
  14   chr14_6085005     AOna    C    T        0      0        2 
  14   chr14_6085005     ASom    C    T        0      0        2 
  14   chr14_6085005     HCab    C    T        1      2        2 
  14   chr14_6085005     HPrz    C    T        1      2        2 
  14   chr14_6085005     ZBoe    C    T        0      0        2 
  14   chr14_6085005     ZGre    C    T        0      0        2 
  14   chr14_6085005     ZHar    C    T        0      0        2 
  14   chr14_6085005   Sample    C    T        1      2        2 
  14   chr14_6087638     AAsi    A    G      0.5      1        2 
  14   chr14_6087638     AKia    A    G        0      0        2 
  14   chr14_6087638     AOna    A    G        0      0        2 
  14   chr14_6087638     ASom    A    G        0      0        2 
  14   chr14_6087638     HCab    A    G        0      0        2 
  14   chr14_6087638     HPrz    A    G        0      0        2 
  14   chr14_6087638     ZBoe    A    G        0      0        2 
  14   chr14_6087638     ZGre    A    G        0      0        2 
  14   chr14_6087638     ZHar    A    G        0      0        2 
  14   chr14_6087638   Sample    A    G        0      0        2 
  14   chr14_6088002     AAsi    A    G        0      0        2 
  14   chr14_6088002     AKia    A    G        0      0        2 
  14   chr14_6088002     AOna    A    G        0      0        2 
  14   chr14_6088002     ASom    A    G        0      0        2 
  14   chr14_6088002     HCab    A    G        1      2        2 
  14   chr14_6088002     HPrz    A    G        1      2        2 
  14   chr14_6088002     ZBoe    A    G        0      0        2 
  14   chr14_6088002     ZGre    A    G        0      0        2 
  14   chr14_6088002     ZHar    A    G        0      0        2 
  14   chr14_6088002   Sample    A    G        1      2        2 
  14   chr14_6089283     AAsi    T    C        0      0        2 
  14   chr14_6089283     AKia    T    C        0      0        2 
  14   chr14_6089283     AOna    T    C        1      2        2 
  14   chr14_6089283     ASom    T    C        0      0        2 
  14   chr14_6089283     HCab    T    C        0      0        2 
  14   chr14_6089283     HPrz    T    C        0      0        2 
  14   chr14_6089283     ZBoe    T    C        0      0        2 
  14   chr14_6089283     ZGre    T    C        0      0        2 
  14   chr14_6089283     ZHar    T    C        0      0        2 
  14   chr14_6089283   Sample    T    C        0      0        2 
  14   chr14_6091174     AAsi    G    A        0      0        2 
  14   chr14_6091174     AKia    G    A        0      0        2 
  14   chr14_6091174     AOna    G    A        0      0        2 
  14   chr14_6091174     ASom    G    A        0      0        2 
  14   chr14_6091174     HCab    G    A        1      2        2 
  14   chr14_6091174     HPrz    G    A        1      2        2 
  14   chr14_6091174     ZBoe    G    A        0      0        2 
  14   chr14_6091174     ZGre    G    A        0      0        2 
  14   chr14_6091174     ZHar    G    A        0      0        2 
  14   chr14_6091174   Sample    G    A        1      2        2 
  14   chr14_6092476     AAsi    C    A        0      0        2 
  14   chr14_6092476     AKia    C    A        0      0        2 
  14   chr14_6092476     AOna    C    A        0      0        2 
  14   chr14_6092476     ASom    C    A        0      0        2 
  14   chr14_6092476     HCab    C    A        1      2        2 
  14   chr14_6092476     HPrz    C    A        1      2        2 
  14   chr14_6092476     ZBoe    C    A        0      0        2 
  14   chr14_6092476     ZGre    C    A        0      0        2 
  14   chr14_6092476     ZHar    C    A        0      0        2 
  14   chr14_6092476   Sample    C    A        1      2        2 
  14   chr14_6106633     AAsi    T    A        0      0        2 
  14   chr14_6106633     AKia    T    A        0      0        2 
  14   chr14_6106633     AOna    T    A        0      0        2 
  14   chr14_6106633     ASom    T    A        0      0        2 
  14   chr14_6106633     HCab    T    A        0      0        2 
  14   chr14_6106633     HPrz    T    A        0      0        2 
  14   chr14_6106633     ZBoe    T    A      0.5      1        2 
  14   chr14_6106633     ZGre    T    A        0      0        2 
  14   chr14_6106633     ZHar    T    A        0      0        2 
  14   chr14_6106633   Sample    T    A        0      0        2 
  14   chr14_6106635     AAsi    C    T        0      0        2 
  14   chr14_6106635     AKia    C    T        0      0        2 
  14   chr14_6106635     AOna    C    T        0      0        2 
  14   chr14_6106635     ASom    C    T        0      0        2 
  14   chr14_6106635     HCab    C    T        0      0        2 
  14   chr14_6106635     HPrz    C    T        1      2        2 
  14   chr14_6106635     ZBoe    C    T        0      0        2 
  14   chr14_6106635     ZGre    C    T        0      0        2 
  14   chr14_6106635     ZHar    C    T        0      0        2 
  14   chr14_6106635   Sample    C    T        1      2        2 
  14   chr14_6110376     AAsi    A    G        0      0        2 
  14   chr14_6110376     AKia    A    G        0      0        2 
  14   chr14_6110376     AOna    A    G        0      0        2 
  14   chr14_6110376     ASom    A    G        0      0        2 
  14   chr14_6110376     HCab    A    G      0.5      1        2 
  14   chr14_6110376     HPrz    A    G        0      0        2 
  14   chr14_6110376     ZBoe    A    G        0      0        2 
  14   chr14_6110376     ZGre    A    G        0      0        2 
  14   chr14_6110376     ZHar    A    G        0      0        2 
  14   chr14_6110376   Sample    A    G        1      2        2 
  14   chr14_6111965     AAsi    A    G        0      0        2 
  14   chr14_6111965     AKia    A    G        0      0        2 
  14   chr14_6111965     AOna    A    G        0      0        2 
  14   chr14_6111965     ASom    A    G        0      0        2 
  14   chr14_6111965     HCab    A    G      0.5      1        2 
  14   chr14_6111965     HPrz    A    G        0      0        2 
  14   chr14_6111965     ZBoe    A    G        0      0        2 
  14   chr14_6111965     ZGre    A    G        0      0        2 
  14   chr14_6111965     ZHar    A    G        0      0        2 
  14   chr14_6111965   Sample    A    G        0      0        2 
  14   chr14_6113489     AAsi    T    C        1      2        2 
  14   chr14_6113489     AKia    T    C        0      0        2 
  14   chr14_6113489     AOna    T    C        0      0        2 
  14   chr14_6113489     ASom    T    C        1      2        2 
  14   chr14_6113489     HCab    T    C        1      2        2 
  14   chr14_6113489     HPrz    T    C        1      2        2 
  14   chr14_6113489     ZBoe    T    C        0      0        2 
  14   chr14_6113489     ZGre    T    C        0      0        2 
  14   chr14_6113489     ZHar    T    C        0      0        2 
  14   chr14_6113489   Sample    T    C        1      2        2 
  14   chr14_6114440     AAsi    C    T        0      0        2 
  14   chr14_6114440     AKia    C    T        0      0        2 
  14   chr14_6114440     AOna    C    T        0      0        2 
  14   chr14_6114440     ASom    C    T        0      0        2 
  14   chr14_6114440     HCab    C    T        0      0        2 
  14   chr14_6114440     HPrz    C    T        0      0        2 
  14   chr14_6114440     ZBoe    C    T      0.5      1        2 
  14   chr14_6114440     ZGre    C    T        1      2        2 
  14   chr14_6114440     ZHar    C    T        0      0        2 
  14   chr14_6114440   Sample    C    T        0      0        2 
  14   chr14_6115086     AAsi    A    G        0      0        2 
  14   chr14_6115086     AKia    A    G        1      2        2 
  14   chr14_6115086     AOna    A    G        1      2        2 
  14   chr14_6115086     ASom    A    G        0      0        2 
  14   chr14_6115086     HCab    A    G        0      0        2 
  14   chr14_6115086     HPrz    A    G        0      0        2 
  14   chr14_6115086     ZBoe    A    G        0      0        2 
  14   chr14_6115086     ZGre    A    G        0      0        2 
  14   chr14_6115086     ZHar    A    G        0      0        2 
  14   chr14_6115086   Sample    A    G        0      0        2 
  14   chr14_6116702     AAsi    G    C        0      0        2 
  14   chr14_6116702     AKia    G    C        0      0        2 
  14   chr14_6116702     AOna    G    C        1      2        2 
  14   chr14_6116702     ASom    G    C        0      0        2 
  14   chr14_6116702     HCab    G    C        0      0        2 
  14   chr14_6116702     HPrz    G    C        0      0        2 
  14   chr14_6116702     ZBoe    G    C        0      0        2 
  14   chr14_6116702     ZGre    G    C        0      0        2 
  14   chr14_6116702     ZHar    G    C        0      0        2 
  14   chr14_6116702   Sample    G    C        0      0        2 
  14   chr14_6127555     AAsi    A    G        0      0        2 
  14   chr14_6127555     AKia    A    G        0      0        2 
  14   chr14_6127555     AOna    A    G        0      0        2 
  14   chr14_6127555     ASom    A    G        0      0        2 
  14   chr14_6127555     HCab    A    G        1      2        2 
  14   chr14_6127555     HPrz    A    G        1      2        2 
  14   chr14_6127555     ZBoe    A    G        0      0        2 
  14   chr14_6127555     ZGre    A    G        0      0        2 
  14   chr14_6127555     ZHar    A    G        0      0        2 
  14   chr14_6127555   Sample    A    G        1      2        2 
  14   chr14_6129125     AAsi    T    C        0      0        2 
  14   chr14_6129125     AKia    T    C        0      0        2 
  14   chr14_6129125     AOna    T    C        0      0        2 
  14   chr14_6129125     ASom    T    C        0      0        2 
  14   chr14_6129125     HCab    T    C        0      0        2 
  14   chr14_6129125     HPrz    T    C        0      0        2 
  14   chr14_6129125     ZBoe    T    C        0      0        2 
  14   chr14_6129125     ZGre    T    C        0      0        2 
  14   chr14_6129125     ZHar    T    C        1      2        2 
  14   chr14_6129125   Sample    T    C        0      0        2 
  14   chr14_6132849     AAsi    T    G        0      0        2 
  14   chr14_6132849     AKia    T    G        0      0        2 
  14   chr14_6132849     AOna    T    G        0      0        2 
  14   chr14_6132849     ASom    T    G        0      0        2 
  14   chr14_6132849     HCab    T    G        0      0        2 
  14   chr14_6132849     HPrz    T    G        0      0        2 
  14   chr14_6132849     ZBoe    T    G      0.5      1        2 
  14   chr14_6132849     ZGre    T    G        0      0        2 
  14   chr14_6132849     ZHar    T    G        0      0        2 
  14   chr14_6132849   Sample    T    G        0      0        2 
  14   chr14_6135256     AAsi    C    G        0      0        2 
  14   chr14_6135256     AKia    C    G        0      0        2 
  14   chr14_6135256     AOna    C    G        0      0        2 
  14   chr14_6135256     ASom    C    G        0      0        2 
  14   chr14_6135256     HCab    C    G        1      2        2 
  14   chr14_6135256     HPrz    C    G        1      2        2 
  14   chr14_6135256     ZBoe    C    G        0      0        2 
  14   chr14_6135256     ZGre    C    G        0      0        2 
  14   chr14_6135256     ZHar    C    G        0      0        2 
  14   chr14_6135256   Sample    C    G        1      2        2 
  14   chr14_6135960     AAsi    G    A        1      2        2 
  14   chr14_6135960     AKia    G    A        0      0        2 
  14   chr14_6135960     AOna    G    A        0      0        2 
  14   chr14_6135960     ASom    G    A        1      2        2 
  14   chr14_6135960     HCab    G    A        1      2        2 
  14   chr14_6135960     HPrz    G    A        1      2        2 
  14   chr14_6135960     ZBoe    G    A        0      0        2 
  14   chr14_6135960     ZGre    G    A        0      0        2 
  14   chr14_6135960     ZHar    G    A        0      0        2 
  14   chr14_6135960   Sample    G    A        1      2        2 
  14   chr14_6136487     AAsi    T    C        0      0        2 
  14   chr14_6136487     AKia    T    C        0      0        2 
  14   chr14_6136487     AOna    T    C        0      0        2 
  14   chr14_6136487     ASom    T    C        0      0        2 
  14   chr14_6136487     HCab    T    C        0      0        2 
  14   chr14_6136487     HPrz    T    C        0      0        2 
  14   chr14_6136487     ZBoe    T    C      0.5      1        2 
  14   chr14_6136487     ZGre    T    C        0      0        2 
  14   chr14_6136487     ZHar    T    C        0      0        2 
  14   chr14_6136487   Sample    T    C        0      0        2 
  14   chr14_6136500     AAsi    G    A        0      0        2 
  14   chr14_6136500     AKia    G    A        0      0        2 
  14   chr14_6136500     AOna    G    A        0      0        2 
  14   chr14_6136500     ASom    G    A        0      0        2 
  14   chr14_6136500     HCab    G    A        1      2        2 
  14   chr14_6136500     HPrz    G    A        1      2        2 
  14   chr14_6136500     ZBoe    G    A        0      0        2 
  14   chr14_6136500     ZGre    G    A        0      0        2 
  14   chr14_6136500     ZHar    G    A        0      0        2 
  14   chr14_6136500   Sample    G    A        1      2        2 
  14   chr14_6136875     AAsi    G    A        1      2        2 
  14   chr14_6136875     AKia    G    A        0      0        2 
  14   chr14_6136875     AOna    G    A        0      0        2 
  14   chr14_6136875     ASom    G    A        1      2        2 
  14   chr14_6136875     HCab    G    A        1      2        2 
  14   chr14_6136875     HPrz    G    A        1      2        2 
  14   chr14_6136875     ZBoe    G    A        0      0        2 
  14   chr14_6136875     ZGre    G    A        0      0        2 
  14   chr14_6136875     ZHar    G    A        0      0        2 
  14   chr14_6136875   Sample    G    A        1      2        2 
  14   chr14_6139309     AAsi    A    G        0      0        2 
  14   chr14_6139309     AKia    A    G        0      0        2 
  14   chr14_6139309     AOna    A    G        0      0        2 
  14   chr14_6139309     ASom    A    G        0      0        2 
  14   chr14_6139309     HCab    A    G        1      2        2 
  14   chr14_6139309     HPrz    A    G        1      2        2 
  14   chr14_6139309     ZBoe    A    G        0      0        2 
  14   chr14_6139309     ZGre    A    G        0      0        2 
  14   chr14_6139309     ZHar    A    G        0      0        2 
  14   chr14_6139309   Sample    A    G        1      2        2 
  14   chr14_6139553     AAsi    C    T        0      0        2 
  14   chr14_6139553     AKia    C    T        0      0        2 
  14   chr14_6139553     AOna    C    T        0      0        2 
  14   chr14_6139553     ASom    C    T        0      0        2 
  14   chr14_6139553     HCab    C    T        0      0        2 
  14   chr14_6139553     HPrz    C    T        0      0        2 
  14   chr14_6139553     ZBoe    C    T        0      0        2 
  14   chr14_6139553     ZGre    C    T        1      2        2 
  14   chr14_6139553     ZHar    C    T        0      0        2 
  14   chr14_6139553   Sample    C    T        1      2        2 
  14   chr14_6139952     AAsi    T    G        0      0        2 
  14   chr14_6139952     AKia    T    G        0      0        2 
  14   chr14_6139952     AOna    T    G        0      0        2 
  14   chr14_6139952     ASom    T    G        0      0        2 
  14   chr14_6139952     HCab    T    G        0      0        2 
  14   chr14_6139952     HPrz    T    G        0      0        2 
  14   chr14_6139952     ZBoe    T    G        0      0        2 
  14   chr14_6139952     ZGre    T    G        0      0        2 
  14   chr14_6139952     ZHar    T    G        1      2        2 
  14   chr14_6139952   Sample    T    G        0      0        2 
  14   chr14_6142024     AAsi    A    G        0      0        2 
  14   chr14_6142024     AKia    A    G        0      0        2 
  14   chr14_6142024     AOna    A    G        0      0        2 
  14   chr14_6142024     ASom    A    G        0      0        2 
  14   chr14_6142024     HCab    A    G        0      0        2 
  14   chr14_6142024     HPrz    A    G        0      0        2 
  14   chr14_6142024     ZBoe    A    G        0      0        2 
  14   chr14_6142024     ZGre    A    G        0      0        2 
  14   chr14_6142024     ZHar    A    G      0.5      1        2 
  14   chr14_6142024   Sample    A    G        0      0        2 
  14   chr14_6144752     AAsi    T    C        0      0        2 
  14   chr14_6144752     AKia    T    C        1      2        2 
  14   chr14_6144752     AOna    T    C        0      0        2 
  14   chr14_6144752     ASom    T    C        0      0        2 
  14   chr14_6144752     HCab    T    C        0      0        2 
  14   chr14_6144752     HPrz    T    C        0      0        2 
  14   chr14_6144752     ZBoe    T    C        0      0        2 
  14   chr14_6144752     ZGre    T    C        0      0        2 
  14   chr14_6144752     ZHar    T    C        0      0        2 
  14   chr14_6144752   Sample    T    C        0      0        2 
  14   chr14_6146270     AAsi    A    G        0      0        2 
  14   chr14_6146270     AKia    A    G        0      0        2 
  14   chr14_6146270     AOna    A    G        0      0        2 
  14   chr14_6146270     ASom    A    G      0.5      1        2 
  14   chr14_6146270     HCab    A    G        0      0        2 
  14   chr14_6146270     HPrz    A    G        0      0        2 
  14   chr14_6146270     ZBoe    A    G        0      0        2 
  14   chr14_6146270     ZGre    A    G        0      0        2 
  14   chr14_6146270     ZHar    A    G        0      0        2 
  14   chr14_6146270   Sample    A    G        0      0        2 
  14   chr14_6147085     AAsi    C    G        0      0        2 
  14   chr14_6147085     AKia    C    G        0      0        2 
  14   chr14_6147085     AOna    C    G        0      0        2 
  14   chr14_6147085     ASom    C    G        0      0        2 
  14   chr14_6147085     HCab    C    G        1      2        2 
  14   chr14_6147085     HPrz    C    G        1      2        2 
  14   chr14_6147085     ZBoe    C    G        0      0        2 
  14   chr14_6147085     ZGre    C    G        0      0        2 
  14   chr14_6147085     ZHar    C    G        0      0        2 
  14   chr14_6147085   Sample    C    G        1      2        2 
  14   chr14_6148227     AAsi    G    A        0      0        2 
  14   chr14_6148227     AKia    G    A        0      0        2 
  14   chr14_6148227     AOna    G    A        0      0        2 
  14   chr14_6148227     ASom    G    A        0      0        2 
  14   chr14_6148227     HCab    G    A        1      2        2 
  14   chr14_6148227     HPrz    G    A        0      0        2 
  14   chr14_6148227     ZBoe    G    A        0      0        2 
  14   chr14_6148227     ZGre    G    A        0      0        2 
  14   chr14_6148227     ZHar    G    A        0      0        2 
  14   chr14_6148227   Sample    G    A        1      2        2 
  14   chr14_6149723     AAsi    C    T        1      2        2 
  14   chr14_6149723     AKia    C    T        0      0        2 
  14   chr14_6149723     AOna    C    T        0      0        2 
  14   chr14_6149723     ASom    C    T        1      2        2 
  14   chr14_6149723     HCab    C    T        0      0        2 
  14   chr14_6149723     HPrz    C    T        0      0        2 
  14   chr14_6149723     ZBoe    C    T        0      0        2 
  14   chr14_6149723     ZGre    C    T        0      0        2 
  14   chr14_6149723     ZHar    C    T        0      0        2 
  14   chr14_6149723   Sample    C    T        0      0        2 
  14   chr14_6151491     AAsi    A    G        0      0        2 
  14   chr14_6151491     AKia    A    G        0      0        2 
  14   chr14_6151491     AOna    A    G        0      0        2 
  14   chr14_6151491     ASom    A    G        0      0        2 
  14   chr14_6151491     HCab    A    G        0      0        2 
  14   chr14_6151491     HPrz    A    G        0      0        2 
  14   chr14_6151491     ZBoe    A    G      0.5      1        2 
  14   chr14_6151491     ZGre    A    G        0      0        2 
  14   chr14_6151491     ZHar    A    G        0      0        2 
  14   chr14_6151491   Sample    A    G        0      0        2 
  14   chr14_6155580     AAsi    T    C        0      0        2 
  14   chr14_6155580     AKia    T    C        0      0        2 
  14   chr14_6155580     AOna    T    C        0      0        2 
  14   chr14_6155580     ASom    T    C        0      0        2 
  14   chr14_6155580     HCab    T    C        1      2        2 
  14   chr14_6155580     HPrz    T    C        1      2        2 
  14   chr14_6155580     ZBoe    T    C      0.5      1        2 
  14   chr14_6155580     ZGre    T    C        0      0        2 
  14   chr14_6155580     ZHar    T    C        0      0        2 
  14   chr14_6155580   Sample    T    C        1      2        2 
  14   chr14_6157570     AAsi    C    G        0      0        2 
  14   chr14_6157570     AKia    C    G        0      0        2 
  14   chr14_6157570     AOna    C    G        0      0        2 
  14   chr14_6157570     ASom    C    G        0      0        2 
  14   chr14_6157570     HCab    C    G        1      2        2 
  14   chr14_6157570     HPrz    C    G        1      2        2 
  14   chr14_6157570     ZBoe    C    G        0      0        2 
  14   chr14_6157570     ZGre    C    G        0      0        2 
  14   chr14_6157570     ZHar    C    G        0      0        2 
  14   chr14_6157570   Sample    C    G        1      2        2 
  14   chr14_6163184     AAsi    C    G        0      0        2 
  14   chr14_6163184     AKia    C    G        0      0        2 
  14   chr14_6163184     AOna    C    G        0      0        2 
  14   chr14_6163184     ASom    C    G        0      0        2 
  14   chr14_6163184     HCab    C    G        1      2        2 
  14   chr14_6163184     HPrz    C    G        1      2        2 
  14   chr14_6163184     ZBoe    C    G        0      0        2 
  14   chr14_6163184     ZGre    C    G        0      0        2 
  14   chr14_6163184     ZHar    C    G        0      0        2 
  14   chr14_6163184   Sample    C    G        1      2        2 
  14   chr14_6165968     AAsi    C    G        0      0        2 
  14   chr14_6165968     AKia    C    G        0      0        2 
  14   chr14_6165968     AOna    C    G        0      0        2 
  14   chr14_6165968     ASom    C    G        0      0        2 
  14   chr14_6165968     HCab    C    G        0      0        2 
  14   chr14_6165968     HPrz    C    G        0      0        2 
  14   chr14_6165968     ZBoe    C    G        0      0        2 
  14   chr14_6165968     ZGre    C    G        0      0        2 
  14   chr14_6165968     ZHar    C    G        1      2        2 
  14   chr14_6165968   Sample    C    G        0      0        2 
  14   chr14_6170944     AAsi    T    C        0      0        2 
  14   chr14_6170944     AKia    T    C        0      0        2 
  14   chr14_6170944     AOna    T    C        0      0        2 
  14   chr14_6170944     ASom    T    C        0      0        2 
  14   chr14_6170944     HCab    T    C        0      0        2 
  14   chr14_6170944     HPrz    T    C        1      2        2 
  14   chr14_6170944     ZBoe    T    C        0      0        2 
  14   chr14_6170944     ZGre    T    C        0      0        2 
  14   chr14_6170944     ZHar    T    C        0      0        2 
  14   chr14_6170944   Sample    T    C        0      0        2 
  14   chr14_6171436     AAsi    T    C        0      0        2 
  14   chr14_6171436     AKia    T    C        0      0        2 
  14   chr14_6171436     AOna    T    C        0      0        2 
  14   chr14_6171436     ASom    T    C        0      0        2 
  14   chr14_6171436     HCab    T    C        0      0        2 
  14   chr14_6171436     HPrz    T    C        0      0        2 
  14   chr14_6171436     ZBoe    T    C        1      2        2 
  14   chr14_6171436     ZGre    T    C        0      0        2 
  14   chr14_6171436     ZHar    T    C        0      0        2 
  14   chr14_6171436   Sample    T    C        0      0        2 
  14   chr14_6172856     AAsi    T    C        0      0        2 
  14   chr14_6172856     AKia    T    C        0      0        2 
  14   chr14_6172856     AOna    T    C        0      0        2 
  14   chr14_6172856     ASom    T    C        0      0        2 
  14   chr14_6172856     HCab    T    C        0      0        2 
  14   chr14_6172856     HPrz    T    C        0      0        2 
  14   chr14_6172856     ZBoe    T    C        0      0        2 
  14   chr14_6172856     ZGre    T    C        0      0        2 
  14   chr14_6172856     ZHar    T    C        1      2        2 
  14   chr14_6172856   Sample    T    C        0      0        2 
  14   chr14_6173818     AAsi    C    G        0      0        2 
  14   chr14_6173818     AKia    C    G        0      0        2 
  14   chr14_6173818     AOna    C    G        0      0        2 
  14   chr14_6173818     ASom    C    G        0      0        2 
  14   chr14_6173818     HCab    C    G        0      0        2 
  14   chr14_6173818     HPrz    C    G        0      0        2 
  14   chr14_6173818     ZBoe    C    G        0      0        2 
  14   chr14_6173818     ZGre    C    G        0      0        2 
  14   chr14_6173818     ZHar    C    G        1      2        2 
  14   chr14_6173818   Sample    C    G        0      0        2 
  14   chr14_6177913     AAsi    A    G        0      0        2 
  14   chr14_6177913     AKia    A    G        0      0        2 
  14   chr14_6177913     AOna    A    G        0      0        2 
  14   chr14_6177913     ASom    A    G        0      0        2 
  14   chr14_6177913     HCab    A    G        1      2        2 
  14   chr14_6177913     HPrz    A    G        1      2        2 
  14   chr14_6177913     ZBoe    A    G        0      0        2 
  14   chr14_6177913     ZGre    A    G        0      0        2 
  14   chr14_6177913     ZHar    A    G        0      0        2 
  14   chr14_6177913   Sample    A    G        1      2        2 
  14   chr14_6180603     AAsi    A    G        0      0        2 
  14   chr14_6180603     AKia    A    G        0      0        2 
  14   chr14_6180603     AOna    A    G        0      0        2 
  14   chr14_6180603     ASom    A    G        0      0        2 
  14   chr14_6180603     HCab    A    G        1      2        2 
  14   chr14_6180603     HPrz    A    G        1      2        2 
  14   chr14_6180603     ZBoe    A    G        0      0        2 
  14   chr14_6180603     ZGre    A    G        0      0        2 
  14   chr14_6180603     ZHar    A    G        0      0        2 
  14   chr14_6180603   Sample    A    G        1      2        2 
  14   chr14_6181265     AAsi    G    T        0      0        2 
  14   chr14_6181265     AKia    G    T        0      0        2 
  14   chr14_6181265     AOna    G    T        0      0        2 
  14   chr14_6181265     ASom    G    T        0      0        2 
  14   chr14_6181265     HCab    G    T        1      2        2 
  14   chr14_6181265     HPrz    G    T        1      2        2 
  14   chr14_6181265     ZBoe    G    T        0      0        2 
  14   chr14_6181265     ZGre    G    T        0      0        2 
  14   chr14_6181265     ZHar    G    T        0      0        2 
  14   chr14_6181265   Sample    G    T        1      2        2 
  14   chr14_6182662     AAsi    T    C        0      0        2 
  14   chr14_6182662     AKia    T    C        0      0        2 
  14   chr14_6182662     AOna    T    C        0      0        2 
  14   chr14_6182662     ASom    T    C      0.5      1        2 
  14   chr14_6182662     HCab    T    C        0      0        2 
  14   chr14_6182662     HPrz    T    C        0      0        2 
  14   chr14_6182662     ZBoe    T    C        0      0        2 
  14   chr14_6182662     ZGre    T    C        0      0        2 
  14   chr14_6182662     ZHar    T    C        0      0        2 
  14   chr14_6182662   Sample    T    C        0      0        2 
  14   chr14_6188463     AAsi    T    C        0      0        2 
  14   chr14_6188463     AKia    T    C        0      0        2 
  14   chr14_6188463     AOna    T    C        0      0        2 
  14   chr14_6188463     ASom    T    C        0      0        2 
  14   chr14_6188463     HCab    T    C        1      2        2 
  14   chr14_6188463     HPrz    T    C        1      2        2 
  14   chr14_6188463     ZBoe    T    C        0      0        2 
  14   chr14_6188463     ZGre    T    C        0      0        2 
  14   chr14_6188463     ZHar    T    C        0      0        2 
  14   chr14_6188463   Sample    T    C        1      2        2 
  14   chr14_6189420     AAsi    T    A        0      0        2 
  14   chr14_6189420     AKia    T    A        0      0        2 
  14   chr14_6189420     AOna    T    A        0      0        2 
  14   chr14_6189420     ASom    T    A        0      0        2 
  14   chr14_6189420     HCab    T    A        1      2        2 
  14   chr14_6189420     HPrz    T    A        1      2        2 
  14   chr14_6189420     ZBoe    T    A        0      0        2 
  14   chr14_6189420     ZGre    T    A        0      0        2 
  14   chr14_6189420     ZHar    T    A        0      0        2 
  14   chr14_6189420   Sample    T    A        1      2        2 
  14   chr14_6189576     AAsi    C    T        0      0        2 
  14   chr14_6189576     AKia    C    T        0      0        2 
  14   chr14_6189576     AOna    C    T        0      0        2 
  14   chr14_6189576     ASom    C    T        0      0        2 
  14   chr14_6189576     HCab    C    T        0      0        2 
  14   chr14_6189576     HPrz    C    T        0      0        2 
  14   chr14_6189576     ZBoe    C    T        1      2        2 
  14   chr14_6189576     ZGre    C    T        0      0        2 
  14   chr14_6189576     ZHar    C    T        1      2        2 
  14   chr14_6189576   Sample    C    T        0      0        2 
  14   chr14_6191652     AAsi    T    C        0      0        2 
  14   chr14_6191652     AKia    T    C        0      0        2 
  14   chr14_6191652     AOna    T    C        0      0        2 
  14   chr14_6191652     ASom    T    C        0      0        2 
  14   chr14_6191652     HCab    T    C        1      2        2 
  14   chr14_6191652     HPrz    T    C        1      2        2 
  14   chr14_6191652     ZBoe    T    C        0      0        2 
  14   chr14_6191652     ZGre    T    C        0      0        2 
  14   chr14_6191652     ZHar    T    C        0      0        2 
  14   chr14_6191652   Sample    T    C        1      2        2 
  14   chr14_6193691     AAsi    G    A        0      0        2 
  14   chr14_6193691     AKia    G    A        0      0        2 
  14   chr14_6193691     AOna    G    A        0      0        2 
  14   chr14_6193691     ASom    G    A        0      0        2 
  14   chr14_6193691     HCab    G    A        0      0        2 
  14   chr14_6193691     HPrz    G    A        0      0        2 
  14   chr14_6193691     ZBoe    G    A        1      2        2 
  14   chr14_6193691     ZGre    G    A        0      0        2 
  14   chr14_6193691     ZHar    G    A        0      0        2 
  14   chr14_6193691   Sample    G    A        0      0        2 
  14   chr14_6195040     AAsi    C    T        0      0        2 
  14   chr14_6195040     AKia    C    T        0      0        2 
  14   chr14_6195040     AOna    C    T        0      0        2 
  14   chr14_6195040     ASom    C    T        0      0        2 
  14   chr14_6195040     HCab    C    T        0      0        2 
  14   chr14_6195040     HPrz    C    T        0      0        2 
  14   chr14_6195040     ZBoe    C    T        0      0        2 
  14   chr14_6195040     ZGre    C    T        0      0        2 
  14   chr14_6195040     ZHar    C    T        1      2        2 
  14   chr14_6195040   Sample    C    T        0      0        2 
  14   chr14_6204303     AAsi    A    G        0      0        2 
  14   chr14_6204303     AKia    A    G        0      0        2 
  14   chr14_6204303     AOna    A    G        0      0        2 
  14   chr14_6204303     ASom    A    G        0      0        2 
  14   chr14_6204303     HCab    A    G      0.5      1        2 
  14   chr14_6204303     HPrz    A    G        0      0        2 
  14   chr14_6204303     ZBoe    A    G        0      0        2 
  14   chr14_6204303     ZGre    A    G        0      0        2 
  14   chr14_6204303     ZHar    A    G        0      0        2 
  14   chr14_6204303   Sample    A    G        0      0        2 
  14   chr14_6204648     AAsi    T    C        0      0        2 
  14   chr14_6204648     AKia    T    C        0      0        2 
  14   chr14_6204648     AOna    T    C        0      0        2 
  14   chr14_6204648     ASom    T    C        0      0        2 
  14   chr14_6204648     HCab    T    C        1      2        2 
  14   chr14_6204648     HPrz    T    C        1      2        2 
  14   chr14_6204648     ZBoe    T    C        0      0        2 
  14   chr14_6204648     ZGre    T    C        0      0        2 
  14   chr14_6204648     ZHar    T    C        0      0        2 
  14   chr14_6204648   Sample    T    C        1      2        2 
  14   chr14_6205197     AAsi    T    C        1      2        2 
  14   chr14_6205197     AKia    T    C        0      0        2 
  14   chr14_6205197     AOna    T    C        0      0        2 
  14   chr14_6205197     ASom    T    C        1      2        2 
  14   chr14_6205197     HCab    T    C        0      0        2 
  14   chr14_6205197     HPrz    T    C        0      0        2 
  14   chr14_6205197     ZBoe    T    C        0      0        2 
  14   chr14_6205197     ZGre    T    C        0      0        2 
  14   chr14_6205197     ZHar    T    C        0      0        2 
  14   chr14_6205197   Sample    T    C        0      0        2 
  14   chr14_6212963     AAsi    G    A        0      0        2 
  14   chr14_6212963     AKia    G    A        0      0        2 
  14   chr14_6212963     AOna    G    A        0      0        2 
  14   chr14_6212963     ASom    G    A        0      0        2 
  14   chr14_6212963     HCab    G    A        0      0        2 
  14   chr14_6212963     HPrz    G    A        0      0        2 
  14   chr14_6212963     ZBoe    G    A      0.5      1        2 
  14   chr14_6212963     ZGre    G    A        1      2        2 
  14   chr14_6212963     ZHar    G    A        1      2        2 
  14   chr14_6212963   Sample    G    A        0      0        2 
  14   chr14_6215148     AAsi    T    C        0      0        2 
  14   chr14_6215148     AKia    T    C        0      0        2 
  14   chr14_6215148     AOna    T    C        0      0        2 
  14   chr14_6215148     ASom    T    C        0      0        2 
  14   chr14_6215148     HCab    T    C        0      0        2 
  14   chr14_6215148     HPrz    T    C        0      0        2 
  14   chr14_6215148     ZBoe    T    C        0      0        2 
  14   chr14_6215148     ZGre    T    C      0.5      1        2 
  14   chr14_6215148     ZHar    T    C        0      0        2 
  14   chr14_6215148   Sample    T    C        0      0        2 
  14   chr14_6215407     AAsi    G    A        0      0        2 
  14   chr14_6215407     AKia    G    A        0      0        2 
  14   chr14_6215407     AOna    G    A        0      0        2 
  14   chr14_6215407     ASom    G    A        0      0        2 
  14   chr14_6215407     HCab    G    A        0      0        2 
  14   chr14_6215407     HPrz    G    A        0      0        2 
  14   chr14_6215407     ZBoe    G    A        1      2        2 
  14   chr14_6215407     ZGre    G    A        1      2        2 
  14   chr14_6215407     ZHar    G    A        0      0        2 
  14   chr14_6215407   Sample    G    A        0      0        2 
  14   chr14_6225954     AAsi    G    T        0      0        2 
  14   chr14_6225954     AKia    G    T        0      0        2 
  14   chr14_6225954     AOna    G    T        1      2        2 
  14   chr14_6225954     ASom    G    T        0      0        2 
  14   chr14_6225954     HCab    G    T        0      0        2 
  14   chr14_6225954     HPrz    G    T        0      0        2 
  14   chr14_6225954     ZBoe    G    T        0      0        2 
  14   chr14_6225954     ZGre    G    T        0      0        2 
  14   chr14_6225954     ZHar    G    T        0      0        2 
  14   chr14_6225954   Sample    G    T        0      0        2 
  14   chr14_6232458     AAsi    T    G        0      0        2 
  14   chr14_6232458     AKia    T    G        0      0        2 
  14   chr14_6232458     AOna    T    G        0      0        2 
  14   chr14_6232458     ASom    T    G        0      0        2 
  14   chr14_6232458     HCab    T    G        0      0        2 
  14   chr14_6232458     HPrz    T    G        0      0        2 
  14   chr14_6232458     ZBoe    T    G        0      0        2 
  14   chr14_6232458     ZGre    T    G        0      0        2 
  14   chr14_6232458     ZHar    T    G        1      2        2 
  14   chr14_6232458   Sample    T    G        0      0        2 
  14   chr14_6232698     AAsi    T    A        0      0        2 
  14   chr14_6232698     AKia    T    A        1      2        2 
  14   chr14_6232698     AOna    T    A        1      2        2 
  14   chr14_6232698     ASom    T    A        0      0        2 
  14   chr14_6232698     HCab    T    A        0      0        2 
  14   chr14_6232698     HPrz    T    A        0      0        2 
  14   chr14_6232698     ZBoe    T    A        0      0        2 
  14   chr14_6232698     ZGre    T    A        0      0        2 
  14   chr14_6232698     ZHar    T    A        0      0        2 
  14   chr14_6232698   Sample    T    A        0      0        2 
  14   chr14_6233575     AAsi    C    T        0      0        2 
  14   chr14_6233575     AKia    C    T        0      0        2 
  14   chr14_6233575     AOna    C    T        0      0        2 
  14   chr14_6233575     ASom    C    T        0      0        2 
  14   chr14_6233575     HCab    C    T        1      2        2 
  14   chr14_6233575     HPrz    C    T        1      2        2 
  14   chr14_6233575     ZBoe    C    T        0      0        2 
  14   chr14_6233575     ZGre    C    T        0      0        2 
  14   chr14_6233575     ZHar    C    T        0      0        2 
  14   chr14_6233575   Sample    C    T        1      2        2 
  14   chr14_6235466     AAsi    A    G        1      2        2 
  14   chr14_6235466     AKia    A    G        0      0        2 
  14   chr14_6235466     AOna    A    G        0      0        2 
  14   chr14_6235466     ASom    A    G        1      2        2 
  14   chr14_6235466     HCab    A    G        0      0        2 
  14   chr14_6235466     HPrz    A    G        0      0        2 
  14   chr14_6235466     ZBoe    A    G        0      0        2 
  14   chr14_6235466     ZGre    A    G        0      0        2 
  14   chr14_6235466     ZHar    A    G        0      0        2 
  14   chr14_6235466   Sample    A    G        0      0        2 
  14   chr14_6238448     AAsi    T    C        0      0        2 
  14   chr14_6238448     AKia    T    C        1      2        2 
  14   chr14_6238448     AOna    T    C        1      2        2 
  14   chr14_6238448     ASom    T    C        0      0        2 
  14   chr14_6238448     HCab    T    C        0      0        2 
  14   chr14_6238448     HPrz    T    C        0      0        2 
  14   chr14_6238448     ZBoe    T    C        0      0        2 
  14   chr14_6238448     ZGre    T    C        0      0        2 
  14   chr14_6238448     ZHar    T    C        0      0        2 
  14   chr14_6238448   Sample    T    C        0      0        2 
  14   chr14_6239601     AAsi    C    G        0      0        2 
  14   chr14_6239601     AKia    C    G        0      0        2 
  14   chr14_6239601     AOna    C    G        0      0        2 
  14   chr14_6239601     ASom    C    G        0      0        2 
  14   chr14_6239601     HCab    C    G        0      0        2 
  14   chr14_6239601     HPrz    C    G        0      0        2 
  14   chr14_6239601     ZBoe    C    G        1      2        2 
  14   chr14_6239601     ZGre    C    G        1      2        2 
  14   chr14_6239601     ZHar    C    G        1      2        2 
  14   chr14_6239601   Sample    C    G        0      0        2 
  14   chr14_6243095     AAsi    A    T        0      0        2 
  14   chr14_6243095     AKia    A    T        0      0        2 
  14   chr14_6243095     AOna    A    T        0      0        2 
  14   chr14_6243095     ASom    A    T        0      0        2 
  14   chr14_6243095     HCab    A    T        0      0        2 
  14   chr14_6243095     HPrz    A    T        0      0        2 
  14   chr14_6243095     ZBoe    A    T        0      0        2 
  14   chr14_6243095     ZGre    A    T        0      0        2 
  14   chr14_6243095     ZHar    A    T        1      2        2 
  14   chr14_6243095   Sample    A    T        0      0        2 
  14   chr14_6247875     AAsi    T    C        0      0        2 
  14   chr14_6247875     AKia    T    C        0      0        2 
  14   chr14_6247875     AOna    T    C        0      0        2 
  14   chr14_6247875     ASom    T    C        0      0        2 
  14   chr14_6247875     HCab    T    C        0      0        2 
  14   chr14_6247875     HPrz    T    C        0      0        2 
  14   chr14_6247875     ZBoe    T    C      0.5      1        2 
  14   chr14_6247875     ZGre    T    C        1      2        2 
  14   chr14_6247875     ZHar    T    C        0      0        2 
  14   chr14_6247875   Sample    T    C        0      0        2 
  14   chr14_6248825     AAsi    G    A        0      0        2 
  14   chr14_6248825     AKia    G    A        0      0        2 
  14   chr14_6248825     AOna    G    A        0      0        2 
  14   chr14_6248825     ASom    G    A        0      0        2 
  14   chr14_6248825     HCab    G    A        1      2        2 
  14   chr14_6248825     HPrz    G    A        1      2        2 
  14   chr14_6248825     ZBoe    G    A        0      0        2 
  14   chr14_6248825     ZGre    G    A        0      0        2 
  14   chr14_6248825     ZHar    G    A        0      0        2 
  14   chr14_6248825   Sample    G    A        1      2        2 
  14   chr14_6256669     AAsi    G    A        1      2        2 
  14   chr14_6256669     AKia    G    A        0      0        2 
  14   chr14_6256669     AOna    G    A        0      0        2 
  14   chr14_6256669     ASom    G    A        1      2        2 
  14   chr14_6256669     HCab    G    A        0      0        2 
  14   chr14_6256669     HPrz    G    A        0      0        2 
  14   chr14_6256669     ZBoe    G    A        0      0        2 
  14   chr14_6256669     ZGre    G    A        0      0        2 
  14   chr14_6256669     ZHar    G    A        0      0        2 
  14   chr14_6256669   Sample    G    A        0      0        2 
  14   chr14_6256756     AAsi    G    C      0.5      1        2 
  14   chr14_6256756     AKia    G    C        0      0        2 
  14   chr14_6256756     AOna    G    C        0      0        2 
  14   chr14_6256756     ASom    G    C        0      0        2 
  14   chr14_6256756     HCab    G    C        0      0        2 
  14   chr14_6256756     HPrz    G    C        0      0        2 
  14   chr14_6256756     ZBoe    G    C        0      0        2 
  14   chr14_6256756     ZGre    G    C        0      0        2 
  14   chr14_6256756     ZHar    G    C        0      0        2 
  14   chr14_6256756   Sample    G    C        0      0        2 
  14   chr14_6261134     AAsi    G    C        0      0        2 
  14   chr14_6261134     AKia    G    C        0      0        2 
  14   chr14_6261134     AOna    G    C        0      0        2 
  14   chr14_6261134     ASom    G    C        0      0        2 
  14   chr14_6261134     HCab    G    C        1      2        2 
  14   chr14_6261134     HPrz    G    C        1      2        2 
  14   chr14_6261134     ZBoe    G    C        0      0        2 
  14   chr14_6261134     ZGre    G    C        0      0        2 
  14   chr14_6261134     ZHar    G    C        0      0        2 
  14   chr14_6261134   Sample    G    C        1      2        2 
  14   chr14_6262998     AAsi    T    C        0      0        2 
  14   chr14_6262998     AKia    T    C        1      2        2 
  14   chr14_6262998     AOna    T    C        0      0        2 
  14   chr14_6262998     ASom    T    C        0      0        2 
  14   chr14_6262998     HCab    T    C        0      0        2 
  14   chr14_6262998     HPrz    T    C        0      0        2 
  14   chr14_6262998     ZBoe    T    C        0      0        2 
  14   chr14_6262998     ZGre    T    C        0      0        2 
  14   chr14_6262998     ZHar    T    C        0      0        2 
  14   chr14_6262998   Sample    T    C        0      0        2 
  14   chr14_6268311     AAsi    G    A        0      0        2 
  14   chr14_6268311     AKia    G    A        0      0        2 
  14   chr14_6268311     AOna    G    A        0      0        2 
  14   chr14_6268311     ASom    G    A        0      0        2 
  14   chr14_6268311     HCab    G    A        1      2        2 
  14   chr14_6268311     HPrz    G    A        1      2        2 
  14   chr14_6268311     ZBoe    G    A        0      0        2 
  14   chr14_6268311     ZGre    G    A        0      0        2 
  14   chr14_6268311     ZHar    G    A        0      0        2 
  14   chr14_6268311   Sample    G    A        1      2        2 
  14   chr14_6268315     AAsi    C    T        0      0        2 
  14   chr14_6268315     AKia    C    T        0      0        2 
  14   chr14_6268315     AOna    C    T        0      0        2 
  14   chr14_6268315     ASom    C    T        0      0        2 
  14   chr14_6268315     HCab    C    T        0      0        2 
  14   chr14_6268315     HPrz    C    T        0      0        2 
  14   chr14_6268315     ZBoe    C    T        0      0        2 
  14   chr14_6268315     ZGre    C    T        0      0        2 
  14   chr14_6268315     ZHar    C    T        1      2        2 
  14   chr14_6268315   Sample    C    T        0      0        2 
  14   chr14_6270340     AAsi    T    C        0      0        2 
  14   chr14_6270340     AKia    T    C        0      0        2 
  14   chr14_6270340     AOna    T    C        0      0        2 
  14   chr14_6270340     ASom    T    C        0      0        2 
  14   chr14_6270340     HCab    T    C      0.5      1        2 
  14   chr14_6270340     HPrz    T    C        0      0        2 
  14   chr14_6270340     ZBoe    T    C        0      0        2 
  14   chr14_6270340     ZGre    T    C        0      0        2 
  14   chr14_6270340     ZHar    T    C        0      0        2 
  14   chr14_6270340   Sample    T    C        0      0        2 
  14   chr14_6271214     AAsi    T    C        0      0        2 
  14   chr14_6271214     AKia    T    C        0      0        2 
  14   chr14_6271214     AOna    T    C        0      0        2 
  14   chr14_6271214     ASom    T    C        0      0        2 
  14   chr14_6271214     HCab    T    C        0      0        2 
  14   chr14_6271214     HPrz    T    C        0      0        2 
  14   chr14_6271214     ZBoe    T    C        0      0        2 
  14   chr14_6271214     ZGre    T    C        1      2        2 
  14   chr14_6271214     ZHar    T    C        0      0        2 
  14   chr14_6271214   Sample    T    C        0      0        2 
  14   chr14_6285425     AAsi    G    A        0      0        2 
  14   chr14_6285425     AKia    G    A        0      0        2 
  14   chr14_6285425     AOna    G    A        0      0        2 
  14   chr14_6285425     ASom    G    A        0      0        2 
  14   chr14_6285425     HCab    G    A        0      0        2 
  14   chr14_6285425     HPrz    G    A        0      0        2 
  14   chr14_6285425     ZBoe    G    A        0      0        2 
  14   chr14_6285425     ZGre    G    A        1      2        2 
  14   chr14_6285425     ZHar    G    A        0      0        2 
  14   chr14_6285425   Sample    G    A        0      0        2 
  14   chr14_6289273     AAsi    T    C        0      0        2 
  14   chr14_6289273     AKia    T    C        0      0        2 
  14   chr14_6289273     AOna    T    C        0      0        2 
  14   chr14_6289273     ASom    T    C        0      0        2 
  14   chr14_6289273     HCab    T    C        0      0        2 
  14   chr14_6289273     HPrz    T    C        0      0        2 
  14   chr14_6289273     ZBoe    T    C        1      2        2 
  14   chr14_6289273     ZGre    T    C        0      0        2 
  14   chr14_6289273     ZHar    T    C        0      0        2 
  14   chr14_6289273   Sample    T    C        0      0        2 
  14   chr14_6289436     AAsi    A    G        0      0        2 
  14   chr14_6289436     AKia    A    G        0      0        2 
  14   chr14_6289436     AOna    A    G        0      0        2 
  14   chr14_6289436     ASom    A    G        0      0        2 
  14   chr14_6289436     HCab    A    G      0.5      1        2 
  14   chr14_6289436     HPrz    A    G        0      0        2 
  14   chr14_6289436     ZBoe    A    G        0      0        2 
  14   chr14_6289436     ZGre    A    G        0      0        2 
  14   chr14_6289436     ZHar    A    G        0      0        2 
  14   chr14_6289436   Sample    A    G        0      0        2 
  14   chr14_6293054     AAsi    A    G        0      0        2 
  14   chr14_6293054     AKia    A    G        0      0        2 
  14   chr14_6293054     AOna    A    G        0      0        2 
  14   chr14_6293054     ASom    A    G        0      0        2 
  14   chr14_6293054     HCab    A    G        0      0        2 
  14   chr14_6293054     HPrz    A    G        0      0        2 
  14   chr14_6293054     ZBoe    A    G        0      0        2 
  14   chr14_6293054     ZGre    A    G      0.5      1        2 
  14   chr14_6293054     ZHar    A    G        0      0        2 
  14   chr14_6293054   Sample    A    G        0      0        2 
  14   chr14_6294023     AAsi    A    G        0      0        2 
  14   chr14_6294023     AKia    A    G        0      0        2 
  14   chr14_6294023     AOna    A    G        0      0        2 
  14   chr14_6294023     ASom    A    G        1      2        2 
  14   chr14_6294023     HCab    A    G        0      0        2 
  14   chr14_6294023     HPrz    A    G        0      0        2 
  14   chr14_6294023     ZBoe    A    G        0      0        2 
  14   chr14_6294023     ZGre    A    G        0      0        2 
  14   chr14_6294023     ZHar    A    G        0      0        2 
  14   chr14_6294023   Sample    A    G        0      0        2 
  14   chr14_6294036     AAsi    C    T        0      0        2 
  14   chr14_6294036     AKia    C    T        0      0        2 
  14   chr14_6294036     AOna    C    T        1      2        2 
  14   chr14_6294036     ASom    C    T        0      0        2 
  14   chr14_6294036     HCab    C    T        0      0        2 
  14   chr14_6294036     HPrz    C    T        0      0        2 
  14   chr14_6294036     ZBoe    C    T        0      0        2 
  14   chr14_6294036     ZGre    C    T        0      0        2 
  14   chr14_6294036     ZHar    C    T        0      0        2 
  14   chr14_6294036   Sample    C    T        0      0        2 
  14   chr14_6305259     AAsi    G    A        0      0        2 
  14   chr14_6305259     AKia    G    A        0      0        2 
  14   chr14_6305259     AOna    G    A        0      0        2 
  14   chr14_6305259     ASom    G    A        0      0        2 
  14   chr14_6305259     HCab    G    A        1      2        2 
  14   chr14_6305259     HPrz    G    A        1      2        2 
  14   chr14_6305259     ZBoe    G    A        0      0        2 
  14   chr14_6305259     ZGre    G    A        0      0        2 
  14   chr14_6305259     ZHar    G    A        0      0        2 
  14   chr14_6305259   Sample    G    A        1      2        2 
  14   chr14_6310939     AAsi    T    C        0      0        2 
  14   chr14_6310939     AKia    T    C        0      0        2 
  14   chr14_6310939     AOna    T    C        0      0        2 
  14   chr14_6310939     ASom    T    C        0      0        2 
  14   chr14_6310939     HCab    T    C        0      0        2 
  14   chr14_6310939     HPrz    T    C        0      0        2 
  14   chr14_6310939     ZBoe    T    C        0      0        2 
  14   chr14_6310939     ZGre    T    C        0      0        2 
  14   chr14_6310939     ZHar    T    C        1      2        2 
  14   chr14_6310939   Sample    T    C        0      0        2 
  14   chr14_6320157     AAsi    G    A        0      0        2 
  14   chr14_6320157     AKia    G    A        0      0        2 
  14   chr14_6320157     AOna    G    A        0      0        2 
  14   chr14_6320157     ASom    G    A        0      0        2 
  14   chr14_6320157     HCab    G    A        0      0        2 
  14   chr14_6320157     HPrz    G    A        0      0        2 
  14   chr14_6320157     ZBoe    G    A        0      0        2 
  14   chr14_6320157     ZGre    G    A        0      0        2 
  14   chr14_6320157     ZHar    G    A      0.5      1        2 
  14   chr14_6320157   Sample    G    A        0      0        2 
  14   chr14_6326504     AAsi    G    A        0      0        2 
  14   chr14_6326504     AKia    G    A        0      0        2 
  14   chr14_6326504     AOna    G    A        0      0        2 
  14   chr14_6326504     ASom    G    A        0      0        2 
  14   chr14_6326504     HCab    G    A        1      2        2 
  14   chr14_6326504     HPrz    G    A        1      2        2 
  14   chr14_6326504     ZBoe    G    A        0      0        2 
  14   chr14_6326504     ZGre    G    A        0      0        2 
  14   chr14_6326504     ZHar    G    A        0      0        2 
  14   chr14_6326504   Sample    G    A        1      2        2 
  14   chr14_6334838     AAsi    T    C        0      0        2 
  14   chr14_6334838     AKia    T    C        1      2        2 
  14   chr14_6334838     AOna    T    C        1      2        2 
  14   chr14_6334838     ASom    T    C        0      0        2 
  14   chr14_6334838     HCab    T    C        0      0        2 
  14   chr14_6334838     HPrz    T    C        0      0        2 
  14   chr14_6334838     ZBoe    T    C        0      0        2 
  14   chr14_6334838     ZGre    T    C        0      0        2 
  14   chr14_6334838     ZHar    T    C        0      0        2 
  14   chr14_6334838   Sample    T    C        0      0        2 
  14   chr14_6335658     AAsi    C    G        0      0        2 
  14   chr14_6335658     AKia    C    G        0      0        2 
  14   chr14_6335658     AOna    C    G        0      0        2 
  14   chr14_6335658     ASom    C    G        0      0        2 
  14   chr14_6335658     HCab    C    G        0      0        2 
  14   chr14_6335658     HPrz    C    G        0      0        2 
  14   chr14_6335658     ZBoe    C    G        0      0        2 
  14   chr14_6335658     ZGre    C    G        1      2        2 
  14   chr14_6335658     ZHar    C    G        0      0        2 
  14   chr14_6335658   Sample    C    G        0      0        2 
  14   chr14_6347058     AAsi    T    C        0      0        2 
  14   chr14_6347058     AKia    T    C        0      0        2 
  14   chr14_6347058     AOna    T    C        0      0        2 
  14   chr14_6347058     ASom    T    C        0      0        2 
  14   chr14_6347058     HCab    T    C        0      0        2 
  14   chr14_6347058     HPrz    T    C        0      0        2 
  14   chr14_6347058     ZBoe    T    C      0.5      1        2 
  14   chr14_6347058     ZGre    T    C        0      0        2 
  14   chr14_6347058     ZHar    T    C        0      0        2 
  14   chr14_6347058   Sample    T    C        0      0        2 
  14   chr14_6348344     AAsi    T    C        0      0        2 
  14   chr14_6348344     AKia    T    C        0      0        2 
  14   chr14_6348344     AOna    T    C        0      0        2 
  14   chr14_6348344     ASom    T    C      0.5      1        2 
  14   chr14_6348344     HCab    T    C        0      0        2 
  14   chr14_6348344     HPrz    T    C        0      0        2 
  14   chr14_6348344     ZBoe    T    C        0      0        2 
  14   chr14_6348344     ZGre    T    C        0      0        2 
  14   chr14_6348344     ZHar    T    C        0      0        2 
  14   chr14_6348344   Sample    T    C        0      0        2 
  14   chr14_6361961     AAsi    A    G        1      2        2 
  14   chr14_6361961     AKia    A    G        1      2        2 
  14   chr14_6361961     AOna    A    G        1      2        2 
  14   chr14_6361961     ASom    A    G        1      2        2 
  14   chr14_6361961     HCab    A    G        0      0        2 
  14   chr14_6361961     HPrz    A    G        0      0        2 
  14   chr14_6361961     ZBoe    A    G        0      0        2 
  14   chr14_6361961     ZGre    A    G        0      0        2 
  14   chr14_6361961     ZHar    A    G        0      0        2 
  14   chr14_6361961   Sample    A    G        0      0        2 
  14   chr14_6363346     AAsi    T    A        0      0        2 
  14   chr14_6363346     AKia    T    A        0      0        2 
  14   chr14_6363346     AOna    T    A        0      0        2 
  14   chr14_6363346     ASom    T    A      0.5      1        2 
  14   chr14_6363346     HCab    T    A        0      0        2 
  14   chr14_6363346     HPrz    T    A        0      0        2 
  14   chr14_6363346     ZBoe    T    A        0      0        2 
  14   chr14_6363346     ZGre    T    A        0      0        2 
  14   chr14_6363346     ZHar    T    A        0      0        2 
  14   chr14_6363346   Sample    T    A        0      0        2 
  14   chr14_6372719     AAsi    C    A        0      0        2 
  14   chr14_6372719     AKia    C    A        0      0        2 
  14   chr14_6372719     AOna    C    A        0      0        2 
  14   chr14_6372719     ASom    C    A        0      0        2 
  14   chr14_6372719     HCab    C    A        0      0        2 
  14   chr14_6372719     HPrz    C    A        0      0        2 
  14   chr14_6372719     ZBoe    C    A        0      0        2 
  14   chr14_6372719     ZGre    C    A      0.5      1        2 
  14   chr14_6372719     ZHar    C    A        0      0        2 
  14   chr14_6372719   Sample    C    A        0      0        2 
  14   chr14_6378593     AAsi    C    G        0      0        2 
  14   chr14_6378593     AKia    C    G        0      0        2 
  14   chr14_6378593     AOna    C    G        0      0        2 
  14   chr14_6378593     ASom    C    G        0      0        2 
  14   chr14_6378593     HCab    C    G      0.5      1        2 
  14   chr14_6378593     HPrz    C    G        0      0        2 
  14   chr14_6378593     ZBoe    C    G        0      0        2 
  14   chr14_6378593     ZGre    C    G        0      0        2 
  14   chr14_6378593     ZHar    C    G        0      0        2 
  14   chr14_6378593   Sample    C    G        0      0        2 
  14   chr14_6379169     AAsi    T    C        0      0        2 
  14   chr14_6379169     AKia    T    C        0      0        2 
  14   chr14_6379169     AOna    T    C        1      2        2 
  14   chr14_6379169     ASom    T    C        0      0        2 
  14   chr14_6379169     HCab    T    C        0      0        2 
  14   chr14_6379169     HPrz    T    C        0      0        2 
  14   chr14_6379169     ZBoe    T    C        0      0        2 
  14   chr14_6379169     ZGre    T    C        0      0        2 
  14   chr14_6379169     ZHar    T    C        0      0        2 
  14   chr14_6379169   Sample    T    C        0      0        2 
  14   chr14_6379948     AAsi    G    C      0.5      1        2 
  14   chr14_6379948     AKia    G    C        0      0        2 
  14   chr14_6379948     AOna    G    C        0      0        2 
  14   chr14_6379948     ASom    G    C        0      0        2 
  14   chr14_6379948     HCab    G    C        0      0        2 
  14   chr14_6379948     HPrz    G    C        0      0        2 
  14   chr14_6379948     ZBoe    G    C        0      0        2 
  14   chr14_6379948     ZGre    G    C        0      0        2 
  14   chr14_6379948     ZHar    G    C        0      0        2 
  14   chr14_6379948   Sample    G    C        0      0        2 
  14   chr14_6381456     AAsi    T    C        0      0        2 
  14   chr14_6381456     AKia    T    C        0      0        2 
  14   chr14_6381456     AOna    T    C        0      0        2 
  14   chr14_6381456     ASom    T    C        0      0        2 
  14   chr14_6381456     HCab    T    C        1      2        2 
  14   chr14_6381456     HPrz    T    C        1      2        2 
  14   chr14_6381456     ZBoe    T    C        0      0        2 
  14   chr14_6381456     ZGre    T    C        0      0        2 
  14   chr14_6381456     ZHar    T    C        0      0        2 
  14   chr14_6381456   Sample    T    C        1      2        2 
  14   chr14_6386100     AAsi    C    T        0      0        2 
  14   chr14_6386100     AKia    C    T        0      0        2 
  14   chr14_6386100     AOna    C    T        0      0        2 
  14   chr14_6386100     ASom    C    T        0      0        2 
  14   chr14_6386100     HCab    C    T        1      2        2 
  14   chr14_6386100     HPrz    C    T        1      2        2 
  14   chr14_6386100     ZBoe    C    T        0      0        2 
  14   chr14_6386100     ZGre    C    T        0      0        2 
  14   chr14_6386100     ZHar    C    T        0      0        2 
  14   chr14_6386100   Sample    C    T        1      2        2 
  14   chr14_6387194     AAsi    T    C        0      0        2 
  14   chr14_6387194     AKia    T    C        0      0        2 
  14   chr14_6387194     AOna    T    C        0      0        2 
  14   chr14_6387194     ASom    T    C        0      0        2 
  14   chr14_6387194     HCab    T    C        1      2        2 
  14   chr14_6387194     HPrz    T    C        1      2        2 
  14   chr14_6387194     ZBoe    T    C        0      0        2 
  14   chr14_6387194     ZGre    T    C        0      0        2 
  14   chr14_6387194     ZHar    T    C      0.5      1        2 
  14   chr14_6387194   Sample    T    C        1      2        2 
  14   chr14_6387991     AAsi    C    T        0      0        2 
  14   chr14_6387991     AKia    C    T        0      0        2 
  14   chr14_6387991     AOna    C    T        0      0        2 
  14   chr14_6387991     ASom    C    T        0      0        2 
  14   chr14_6387991     HCab    C    T        1      2        2 
  14   chr14_6387991     HPrz    C    T        1      2        2 
  14   chr14_6387991     ZBoe    C    T        0      0        2 
  14   chr14_6387991     ZGre    C    T        0      0        2 
  14   chr14_6387991     ZHar    C    T        0      0        2 
  14   chr14_6387991   Sample    C    T        1      2        2 
  14   chr14_6394521     AAsi    T    G        0      0        2 
  14   chr14_6394521     AKia    T    G        0      0        2 
  14   chr14_6394521     AOna    T    G        0      0        2 
  14   chr14_6394521     ASom    T    G        0      0        2 
  14   chr14_6394521     HCab    T    G        1      2        2 
  14   chr14_6394521     HPrz    T    G        1      2        2 
  14   chr14_6394521     ZBoe    T    G        0      0        2 
  14   chr14_6394521     ZGre    T    G        0      0        2 
  14   chr14_6394521     ZHar    T    G        0      0        2 
  14   chr14_6394521   Sample    T    G        1      2        2 
  14   chr14_6403524     AAsi    A    G        0      0        2 
  14   chr14_6403524     AKia    A    G        0      0        2 
  14   chr14_6403524     AOna    A    G        0      0        2 
  14   chr14_6403524     ASom    A    G      0.5      1        2 
  14   chr14_6403524     HCab    A    G        0      0        2 
  14   chr14_6403524     HPrz    A    G        0      0        2 
  14   chr14_6403524     ZBoe    A    G        0      0        2 
  14   chr14_6403524     ZGre    A    G        0      0        2 
  14   chr14_6403524     ZHar    A    G        0      0        2 
  14   chr14_6403524   Sample    A    G        0      0        2 
  14   chr14_6419713     AAsi    T    C        0      0        2 
  14   chr14_6419713     AKia    T    C        0      0        2 
  14   chr14_6419713     AOna    T    C        0      0        2 
  14   chr14_6419713     ASom    T    C        0      0        2 
  14   chr14_6419713     HCab    T    C        0      0        2 
  14   chr14_6419713     HPrz    T    C        0      0        2 
  14   chr14_6419713     ZBoe    T    C        0      0        2 
  14   chr14_6419713     ZGre    T    C        1      2        2 
  14   chr14_6419713     ZHar    T    C        0      0        2 
  14   chr14_6419713   Sample    T    C        0      0        2 
  14   chr14_6420228     AAsi    T    G        0      0        2 
  14   chr14_6420228     AKia    T    G        0      0        2 
  14   chr14_6420228     AOna    T    G        1      2        2 
  14   chr14_6420228     ASom    T    G        0      0        2 
  14   chr14_6420228     HCab    T    G        0      0        2 
  14   chr14_6420228     HPrz    T    G        0      0        2 
  14   chr14_6420228     ZBoe    T    G        0      0        2 
  14   chr14_6420228     ZGre    T    G        0      0        2 
  14   chr14_6420228     ZHar    T    G        0      0        2 
  14   chr14_6420228   Sample    T    G        0      0        2 
  14   chr14_6420749     AAsi    G    A        0      0        2 
  14   chr14_6420749     AKia    G    A        0      0        2 
  14   chr14_6420749     AOna    G    A        0      0        2 
  14   chr14_6420749     ASom    G    A        0      0        2 
  14   chr14_6420749     HCab    G    A        1      2        2 
  14   chr14_6420749     HPrz    G    A        1      2        2 
  14   chr14_6420749     ZBoe    G    A        0      0        2 
  14   chr14_6420749     ZGre    G    A        0      0        2 
  14   chr14_6420749     ZHar    G    A        0      0        2 
  14   chr14_6420749   Sample    G    A        1      2        2 
  14   chr14_6427096     AAsi    G    A        0      0        2 
  14   chr14_6427096     AKia    G    A        0      0        2 
  14   chr14_6427096     AOna    G    A        0      0        2 
  14   chr14_6427096     ASom    G    A        0      0        2 
  14   chr14_6427096     HCab    G    A        1      2        2 
  14   chr14_6427096     HPrz    G    A        1      2        2 
  14   chr14_6427096     ZBoe    G    A        0      0        2 
  14   chr14_6427096     ZGre    G    A        0      0        2 
  14   chr14_6427096     ZHar    G    A        0      0        2 
  14   chr14_6427096   Sample    G    A        1      2        2 
  14   chr14_6427798     AAsi    T    G        0      0        2 
  14   chr14_6427798     AKia    T    G        0      0        2 
  14   chr14_6427798     AOna    T    G        0      0        2 
  14   chr14_6427798     ASom    T    G        0      0        2 
  14   chr14_6427798     HCab    T    G        1      2        2 
  14   chr14_6427798     HPrz    T    G        1      2        2 
  14   chr14_6427798     ZBoe    T    G        0      0        2 
  14   chr14_6427798     ZGre    T    G        0      0        2 
  14   chr14_6427798     ZHar    T    G        0      0        2 
  14   chr14_6427798   Sample    T    G        1      2        2 
  14   chr14_6427901     AAsi    C    A        0      0        2 
  14   chr14_6427901     AKia    C    A        0      0        2 
  14   chr14_6427901     AOna    C    A        0      0        2 
  14   chr14_6427901     ASom    C    A        0      0        2 
  14   chr14_6427901     HCab    C    A        1      2        2 
  14   chr14_6427901     HPrz    C    A        1      2        2 
  14   chr14_6427901     ZBoe    C    A        0      0        2 
  14   chr14_6427901     ZGre    C    A        0      0        2 
  14   chr14_6427901     ZHar    C    A        0      0        2 
  14   chr14_6427901   Sample    C    A        1      2        2 
  14   chr14_6428595     AAsi    G    T        0      0        2 
  14   chr14_6428595     AKia    G    T        1      2        2 
  14   chr14_6428595     AOna    G    T        1      2        2 
  14   chr14_6428595     ASom    G    T        0      0        2 
  14   chr14_6428595     HCab    G    T        0      0        2 
  14   chr14_6428595     HPrz    G    T        0      0        2 
  14   chr14_6428595     ZBoe    G    T        0      0        2 
  14   chr14_6428595     ZGre    G    T        0      0        2 
  14   chr14_6428595     ZHar    G    T        0      0        2 
  14   chr14_6428595   Sample    G    T        0      0        2 
  14   chr14_6428771     AAsi    C    T        0      0        2 
  14   chr14_6428771     AKia    C    T        1      2        2 
  14   chr14_6428771     AOna    C    T        1      2        2 
  14   chr14_6428771     ASom    C    T        0      0        2 
  14   chr14_6428771     HCab    C    T        0      0        2 
  14   chr14_6428771     HPrz    C    T        0      0        2 
  14   chr14_6428771     ZBoe    C    T        0      0        2 
  14   chr14_6428771     ZGre    C    T        0      0        2 
  14   chr14_6428771     ZHar    C    T        0      0        2 
  14   chr14_6428771   Sample    C    T        0      0        2 
  14   chr14_6434367     AAsi    T    C        0      0        2 
  14   chr14_6434367     AKia    T    C      0.5      1        2 
  14   chr14_6434367     AOna    T    C        0      0        2 
  14   chr14_6434367     ASom    T    C        0      0        2 
  14   chr14_6434367     HCab    T    C        0      0        2 
  14   chr14_6434367     HPrz    T    C        0      0        2 
  14   chr14_6434367     ZBoe    T    C        0      0        2 
  14   chr14_6434367     ZGre    T    C        0      0        2 
  14   chr14_6434367     ZHar    T    C        0      0        2 
  14   chr14_6434367   Sample    T    C        0      0        2 
  14   chr14_6440946     AAsi    T    C        0      0        2 
  14   chr14_6440946     AKia    T    C        0      0        2 
  14   chr14_6440946     AOna    T    C        0      0        2 
  14   chr14_6440946     ASom    T    C        0      0        2 
  14   chr14_6440946     HCab    T    C        0      0        2 
  14   chr14_6440946     HPrz    T    C      0.5      1        2 
  14   chr14_6440946     ZBoe    T    C        0      0        2 
  14   chr14_6440946     ZGre    T    C        0      0        2 
  14   chr14_6440946     ZHar    T    C        0      0        2 
  14   chr14_6440946   Sample    T    C        0      0        2 
  14   chr14_6441613     AAsi    G    A        0      0        2 
  14   chr14_6441613     AKia    G    A        0      0        2 
  14   chr14_6441613     AOna    G    A        0      0        2 
  14   chr14_6441613     ASom    G    A        0      0        2 
  14   chr14_6441613     HCab    G    A        1      2        2 
  14   chr14_6441613     HPrz    G    A        1      2        2 
  14   chr14_6441613     ZBoe    G    A        0      0        2 
  14   chr14_6441613     ZGre    G    A        0      0        2 
  14   chr14_6441613     ZHar    G    A        0      0        2 
  14   chr14_6441613   Sample    G    A        1      2        2 
  14   chr14_6446270     AAsi    C    G        0      0        2 
  14   chr14_6446270     AKia    C    G        0      0        2 
  14   chr14_6446270     AOna    C    G        0      0        2 
  14   chr14_6446270     ASom    C    G        1      2        2 
  14   chr14_6446270     HCab    C    G        0      0        2 
  14   chr14_6446270     HPrz    C    G        0      0        2 
  14   chr14_6446270     ZBoe    C    G        0      0        2 
  14   chr14_6446270     ZGre    C    G        0      0        2 
  14   chr14_6446270     ZHar    C    G        0      0        2 
  14   chr14_6446270   Sample    C    G        0      0        2 
  14   chr14_6456078     AAsi    C    T        0      0        2 
  14   chr14_6456078     AKia    C    T        0      0        2 
  14   chr14_6456078     AOna    C    T        0      0        2 
  14   chr14_6456078     ASom    C    T        0      0        2 
  14   chr14_6456078     HCab    C    T        1      2        2 
  14   chr14_6456078     HPrz    C    T        1      2        2 
  14   chr14_6456078     ZBoe    C    T        0      0        2 
  14   chr14_6456078     ZGre    C    T        0      0        2 
  14   chr14_6456078     ZHar    C    T        0      0        2 
  14   chr14_6456078   Sample    C    T        1      2        2 
  14   chr14_6459320     AAsi    C    G        0      0        2 
  14   chr14_6459320     AKia    C    G        0      0        2 
  14   chr14_6459320     AOna    C    G        0      0        2 
  14   chr14_6459320     ASom    C    G        0      0        2 
  14   chr14_6459320     HCab    C    G      0.5      1        2 
  14   chr14_6459320     HPrz    C    G        1      2        2 
  14   chr14_6459320     ZBoe    C    G        0      0        2 
  14   chr14_6459320     ZGre    C    G        0      0        2 
  14   chr14_6459320     ZHar    C    G        0      0        2 
  14   chr14_6459320   Sample    C    G        1      2        2 
  14   chr14_6461755     AAsi    C    T        1      2        2 
  14   chr14_6461755     AKia    C    T        0      0        2 
  14   chr14_6461755     AOna    C    T        0      0        2 
  14   chr14_6461755     ASom    C    T        1      2        2 
  14   chr14_6461755     HCab    C    T        0      0        2 
  14   chr14_6461755     HPrz    C    T        0      0        2 
  14   chr14_6461755     ZBoe    C    T        1      2        2 
  14   chr14_6461755     ZGre    C    T        1      2        2 
  14   chr14_6461755     ZHar    C    T        1      2        2 
  14   chr14_6461755   Sample    C    T        0      0        2 
  14   chr14_6463210     AAsi    T    A        1      2        2 
  14   chr14_6463210     AKia    T    A        0      0        2 
  14   chr14_6463210     AOna    T    A        0      0        2 
  14   chr14_6463210     ASom    T    A        1      2        2 
  14   chr14_6463210     HCab    T    A        0      0        2 
  14   chr14_6463210     HPrz    T    A        0      0        2 
  14   chr14_6463210     ZBoe    T    A        0      0        2 
  14   chr14_6463210     ZGre    T    A        1      2        2 
  14   chr14_6463210     ZHar    T    A        0      0        2 
  14   chr14_6463210   Sample    T    A        0      0        2 
  14   chr14_6465191     AAsi    G    A        0      0        2 
  14   chr14_6465191     AKia    G    A        0      0        2 
  14   chr14_6465191     AOna    G    A        0      0        2 
  14   chr14_6465191     ASom    G    A        0      0        2 
  14   chr14_6465191     HCab    G    A      0.5      1        2 
  14   chr14_6465191     HPrz    G    A        0      0        2 
  14   chr14_6465191     ZBoe    G    A        0      0        2 
  14   chr14_6465191     ZGre    G    A        0      0        2 
  14   chr14_6465191     ZHar    G    A        0      0        2 
  14   chr14_6465191   Sample    G    A        0      0        2 
  14   chr14_6475362     AAsi    C    T        0      0        2 
  14   chr14_6475362     AKia    C    T        1      2        2 
  14   chr14_6475362     AOna    C    T        1      2        2 
  14   chr14_6475362     ASom    C    T        0      0        2 
  14   chr14_6475362     HCab    C    T        0      0        2 
  14   chr14_6475362     HPrz    C    T        0      0        2 
  14   chr14_6475362     ZBoe    C    T        0      0        2 
  14   chr14_6475362     ZGre    C    T        0      0        2 
  14   chr14_6475362     ZHar    C    T        0      0        2 
  14   chr14_6475362   Sample    C    T        0      0        2 
  14   chr14_6475566     AAsi    A    C        1      2        2 
  14   chr14_6475566     AKia    A    C        0      0        2 
  14   chr14_6475566     AOna    A    C        0      0        2 
  14   chr14_6475566     ASom    A    C        0      0        2 
  14   chr14_6475566     HCab    A    C        0      0        2 
  14   chr14_6475566     HPrz    A    C        0      0        2 
  14   chr14_6475566     ZBoe    A    C        0      0        2 
  14   chr14_6475566     ZGre    A    C        0      0        2 
  14   chr14_6475566     ZHar    A    C        0      0        2 
  14   chr14_6475566   Sample    A    C        0      0        2 
  14   chr14_6476928     AAsi    C    T        1      2        2 
  14   chr14_6476928     AKia    C    T        0      0        2 
  14   chr14_6476928     AOna    C    T        0      0        2 
  14   chr14_6476928     ASom    C    T        1      2        2 
  14   chr14_6476928     HCab    C    T        0      0        2 
  14   chr14_6476928     HPrz    C    T        0      0        2 
  14   chr14_6476928     ZBoe    C    T        1      2        2 
  14   chr14_6476928     ZGre    C    T        1      2        2 
  14   chr14_6476928     ZHar    C    T        1      2        2 
  14   chr14_6476928   Sample    C    T        0      0        2 
  14   chr14_6481310     AAsi    T    C        0      0        2 
  14   chr14_6481310     AKia    T    C      0.5      1        2 
  14   chr14_6481310     AOna    T    C        0      0        2 
  14   chr14_6481310     ASom    T    C        0      0        2 
  14   chr14_6481310     HCab    T    C        0      0        2 
  14   chr14_6481310     HPrz    T    C        0      0        2 
  14   chr14_6481310     ZBoe    T    C        0      0        2 
  14   chr14_6481310     ZGre    T    C        0      0        2 
  14   chr14_6481310     ZHar    T    C        0      0        2 
  14   chr14_6481310   Sample    T    C        0      0        2 
  14   chr14_6483521     AAsi    T    C        0      0        2 
  14   chr14_6483521     AKia    T    C        0      0        2 
  14   chr14_6483521     AOna    T    C        0      0        2 
  14   chr14_6483521     ASom    T    C        0      0        2 
  14   chr14_6483521     HCab    T    C        1      2        2 
  14   chr14_6483521     HPrz    T    C        1      2        2 
  14   chr14_6483521     ZBoe    T    C        0      0        2 
  14   chr14_6483521     ZGre    T    C        0      0        2 
  14   chr14_6483521     ZHar    T    C        0      0        2 
  14   chr14_6483521   Sample    T    C        1      2        2 
  14   chr14_6487973     AAsi    G    C        0      0        2 
  14   chr14_6487973     AKia    G    C        0      0        2 
  14   chr14_6487973     AOna    G    C        0      0        2 
  14   chr14_6487973     ASom    G    C        0      0        2 
  14   chr14_6487973     HCab    G    C      0.5      1        2 
  14   chr14_6487973     HPrz    G    C        1      2        2 
  14   chr14_6487973     ZBoe    G    C        0      0        2 
  14   chr14_6487973     ZGre    G    C        0      0        2 
  14   chr14_6487973     ZHar    G    C        0      0        2 
  14   chr14_6487973   Sample    G    C        1      2        2 
  14   chr14_6491222     AAsi    T    C        0      0        2 
  14   chr14_6491222     AKia    T    C        1      2        2 
  14   chr14_6491222     AOna    T    C        0      0        2 
  14   chr14_6491222     ASom    T    C        0      0        2 
  14   chr14_6491222     HCab    T    C        0      0        2 
  14   chr14_6491222     HPrz    T    C        0      0        2 
  14   chr14_6491222     ZBoe    T    C        0      0        2 
  14   chr14_6491222     ZGre    T    C        0      0        2 
  14   chr14_6491222     ZHar    T    C      0.5      1        2 
  14   chr14_6491222   Sample    T    C        0      0        2 
  14   chr14_6492159     AAsi    G    C        0      0        2 
  14   chr14_6492159     AKia    G    C        0      0        2 
  14   chr14_6492159     AOna    G    C        0      0        2 
  14   chr14_6492159     ASom    G    C        0      0        2 
  14   chr14_6492159     HCab    G    C        0      0        2 
  14   chr14_6492159     HPrz    G    C        0      0        2 
  14   chr14_6492159     ZBoe    G    C        0      0        2 
  14   chr14_6492159     ZGre    G    C        0      0        2 
  14   chr14_6492159     ZHar    G    C      0.5      1        2 
  14   chr14_6492159   Sample    G    C        0      0        2 
  14   chr14_6495207     AAsi    C    T        0      0        2 
  14   chr14_6495207     AKia    C    T        0      0        2 
  14   chr14_6495207     AOna    C    T        0      0        2 
  14   chr14_6495207     ASom    C    T        0      0        2 
  14   chr14_6495207     HCab    C    T        0      0        2 
  14   chr14_6495207     HPrz    C    T        0      0        2 
  14   chr14_6495207     ZBoe    C    T        1      2        2 
  14   chr14_6495207     ZGre    C    T        1      2        2 
  14   chr14_6495207     ZHar    C    T        1      2        2 
  14   chr14_6495207   Sample    C    T        0      0        2 
  14   chr14_6508104     AAsi    A    C        0      0        2 
  14   chr14_6508104     AKia    A    C        0      0        2 
  14   chr14_6508104     AOna    A    C        0      0        2 
  14   chr14_6508104     ASom    A    C        0      0        2 
  14   chr14_6508104     HCab    A    C        0      0        2 
  14   chr14_6508104     HPrz    A    C        0      0        2 
  14   chr14_6508104     ZBoe    A    C        0      0        2 
  14   chr14_6508104     ZGre    A    C      0.5      1        2 
  14   chr14_6508104     ZHar    A    C        0      0        2 
  14   chr14_6508104   Sample    A    C        0      0        2 
  14   chr14_6509700     AAsi    G    C        0      0        2 
  14   chr14_6509700     AKia    G    C        0      0        2 
  14   chr14_6509700     AOna    G    C        0      0        2 
  14   chr14_6509700     ASom    G    C        0      0        2 
  14   chr14_6509700     HCab    G    C        1      2        2 
  14   chr14_6509700     HPrz    G    C        1      2        2 
  14   chr14_6509700     ZBoe    G    C        0      0        2 
  14   chr14_6509700     ZGre    G    C        0      0        2 
  14   chr14_6509700     ZHar    G    C        0      0        2 
  14   chr14_6509700   Sample    G    C        1      2        2 
  14   chr14_6516409     AAsi    T    G        0      0        2 
  14   chr14_6516409     AKia    T    G        1      2        2 
  14   chr14_6516409     AOna    T    G        0      0        2 
  14   chr14_6516409     ASom    T    G        0      0        2 
  14   chr14_6516409     HCab    T    G        0      0        2 
  14   chr14_6516409     HPrz    T    G        0      0        2 
  14   chr14_6516409     ZBoe    T    G        0      0        2 
  14   chr14_6516409     ZGre    T    G        0      0        2 
  14   chr14_6516409     ZHar    T    G        0      0        2 
  14   chr14_6516409   Sample    T    G        0      0        2 
  14   chr14_6519580     AAsi    T    C        0      0        2 
  14   chr14_6519580     AKia    T    C        0      0        2 
  14   chr14_6519580     AOna    T    C        0      0        2 
  14   chr14_6519580     ASom    T    C        0      0        2 
  14   chr14_6519580     HCab    T    C        1      2        2 
  14   chr14_6519580     HPrz    T    C        1      2        2 
  14   chr14_6519580     ZBoe    T    C        0      0        2 
  14   chr14_6519580     ZGre    T    C        0      0        2 
  14   chr14_6519580     ZHar    T    C        0      0        2 
  14   chr14_6519580   Sample    T    C        1      2        2 
  14   chr14_6522237     AAsi    A    G        0      0        2 
  14   chr14_6522237     AKia    A    G        0      0        2 
  14   chr14_6522237     AOna    A    G        0      0        2 
  14   chr14_6522237     ASom    A    G        0      0        2 
  14   chr14_6522237     HCab    A    G        1      2        2 
  14   chr14_6522237     HPrz    A    G        1      2        2 
  14   chr14_6522237     ZBoe    A    G        0      0        2 
  14   chr14_6522237     ZGre    A    G        0      0        2 
  14   chr14_6522237     ZHar    A    G        0      0        2 
  14   chr14_6522237   Sample    A    G        1      2        2 
  14   chr14_6534989     AAsi    T    C        0      0        2 
  14   chr14_6534989     AKia    T    C        0      0        2 
  14   chr14_6534989     AOna    T    C        0      0        2 
  14   chr14_6534989     ASom    T    C        0      0        2 
  14   chr14_6534989     HCab    T    C        0      0        2 
  14   chr14_6534989     HPrz    T    C        0      0        2 
  14   chr14_6534989     ZBoe    T    C        0      0        2 
  14   chr14_6534989     ZGre    T    C      0.5      1        2 
  14   chr14_6534989     ZHar    T    C        0      0        2 
  14   chr14_6534989   Sample    T    C        0      0        2 
  14   chr14_6536436     AAsi    A    C        0      0        2 
  14   chr14_6536436     AKia    A    C        0      0        2 
  14   chr14_6536436     AOna    A    C        0      0        2 
  14   chr14_6536436     ASom    A    C        0      0        2 
  14   chr14_6536436     HCab    A    C      0.5      1        2 
  14   chr14_6536436     HPrz    A    C      0.5      1        2 
  14   chr14_6536436     ZBoe    A    C        0      0        2 
  14   chr14_6536436     ZGre    A    C        0      0        2 
  14   chr14_6536436     ZHar    A    C        0      0        2 
  14   chr14_6536436   Sample    A    C        0      0        2 
  14   chr14_6537014     AAsi    C    T        0      0        2 
  14   chr14_6537014     AKia    C    T        0      0        2 
  14   chr14_6537014     AOna    C    T        0      0        2 
  14   chr14_6537014     ASom    C    T        0      0        2 
  14   chr14_6537014     HCab    C    T        1      2        2 
  14   chr14_6537014     HPrz    C    T        1      2        2 
  14   chr14_6537014     ZBoe    C    T        0      0        2 
  14   chr14_6537014     ZGre    C    T        0      0        2 
  14   chr14_6537014     ZHar    C    T        0      0        2 
  14   chr14_6537014   Sample    C    T        1      2        2 
  14   chr14_6539733     AAsi    C    A        0      0        2 
  14   chr14_6539733     AKia    C    A        0      0        2 
  14   chr14_6539733     AOna    C    A        0      0        2 
  14   chr14_6539733     ASom    C    A        0      0        2 
  14   chr14_6539733     HCab    C    A        1      2        2 
  14   chr14_6539733     HPrz    C    A        1      2        2 
  14   chr14_6539733     ZBoe    C    A        0      0        2 
  14   chr14_6539733     ZGre    C    A        0      0        2 
  14   chr14_6539733     ZHar    C    A        0      0        2 
  14   chr14_6539733   Sample    C    A        1      2        2 
  14   chr14_6543817     AAsi    A    G        0      0        2 
  14   chr14_6543817     AKia    A    G        0      0        2 
  14   chr14_6543817     AOna    A    G        0      0        2 
  14   chr14_6543817     ASom    A    G        0      0        2 
  14   chr14_6543817     HCab    A    G        1      2        2 
  14   chr14_6543817     HPrz    A    G        1      2        2 
  14   chr14_6543817     ZBoe    A    G        0      0        2 
  14   chr14_6543817     ZGre    A    G        0      0        2 
  14   chr14_6543817     ZHar    A    G        0      0        2 
  14   chr14_6543817   Sample    A    G        1      2        2 
  14   chr14_6545557     AAsi    A    C        0      0        2 
  14   chr14_6545557     AKia    A    C        0      0        2 
  14   chr14_6545557     AOna    A    C        0      0        2 
  14   chr14_6545557     ASom    A    C        0      0        2 
  14   chr14_6545557     HCab    A    C        1      2        2 
  14   chr14_6545557     HPrz    A    C        1      2        2 
  14   chr14_6545557     ZBoe    A    C        0      0        2 
  14   chr14_6545557     ZGre    A    C        0      0        2 
  14   chr14_6545557     ZHar    A    C        0      0        2 
  14   chr14_6545557   Sample    A    C        1      2        2 
  14   chr14_6547100     AAsi    T    C        0      0        2 
  14   chr14_6547100     AKia    T    C        0      0        2 
  14   chr14_6547100     AOna    T    C        0      0        2 
  14   chr14_6547100     ASom    T    C        0      0        2 
  14   chr14_6547100     HCab    T    C        0      0        2 
  14   chr14_6547100     HPrz    T    C        0      0        2 
  14   chr14_6547100     ZBoe    T    C        1      2        2 
  14   chr14_6547100     ZGre    T    C        0      0        2 
  14   chr14_6547100     ZHar    T    C        0      0        2 
  14   chr14_6547100   Sample    T    C        0      0        2 
  14   chr14_6554550     AAsi    C    A        0      0        2 
  14   chr14_6554550     AKia    C    A        0      0        2 
  14   chr14_6554550     AOna    C    A        0      0        2 
  14   chr14_6554550     ASom    C    A        0      0        2 
  14   chr14_6554550     HCab    C    A        1      2        2 
  14   chr14_6554550     HPrz    C    A        1      2        2 
  14   chr14_6554550     ZBoe    C    A        0      0        2 
  14   chr14_6554550     ZGre    C    A        0      0        2 
  14   chr14_6554550     ZHar    C    A        0      0        2 
  14   chr14_6554550   Sample    C    A        1      2        2 
  14   chr14_6554780     AAsi    T    C      0.5      1        2 
  14   chr14_6554780     AKia    T    C        0      0        2 
  14   chr14_6554780     AOna    T    C        0      0        2 
  14   chr14_6554780     ASom    T    C        0      0        2 
  14   chr14_6554780     HCab    T    C        0      0        2 
  14   chr14_6554780     HPrz    T    C        0      0        2 
  14   chr14_6554780     ZBoe    T    C        0      0        2 
  14   chr14_6554780     ZGre    T    C        0      0        2 
  14   chr14_6554780     ZHar    T    C        0      0        2 
  14   chr14_6554780   Sample    T    C        0      0        2 
  14   chr14_6556717     AAsi    A    G        0      0        2 
  14   chr14_6556717     AKia    A    G        0      0        2 
  14   chr14_6556717     AOna    A    G        0      0        2 
  14   chr14_6556717     ASom    A    G        0      0        2 
  14   chr14_6556717     HCab    A    G        0      0        2 
  14   chr14_6556717     HPrz    A    G        1      2        2 
  14   chr14_6556717     ZBoe    A    G        0      0        2 
  14   chr14_6556717     ZGre    A    G        0      0        2 
  14   chr14_6556717     ZHar    A    G        0      0        2 
  14   chr14_6556717   Sample    A    G        0      0        2 
  14   chr14_6557757     AAsi    A    G        0      0        2 
  14   chr14_6557757     AKia    A    G        0      0        2 
  14   chr14_6557757     AOna    A    G        0      0        2 
  14   chr14_6557757     ASom    A    G      0.5      1        2 
  14   chr14_6557757     HCab    A    G        0      0        2 
  14   chr14_6557757     HPrz    A    G        0      0        2 
  14   chr14_6557757     ZBoe    A    G        0      0        2 
  14   chr14_6557757     ZGre    A    G        0      0        2 
  14   chr14_6557757     ZHar    A    G        0      0        2 
  14   chr14_6557757   Sample    A    G        0      0        2 
  14   chr14_6558640     AAsi    T    C      0.5      1        2 
  14   chr14_6558640     AKia    T    C        0      0        2 
  14   chr14_6558640     AOna    T    C        0      0        2 
  14   chr14_6558640     ASom    T    C        0      0        2 
  14   chr14_6558640     HCab    T    C        0      0        2 
  14   chr14_6558640     HPrz    T    C        0      0        2 
  14   chr14_6558640     ZBoe    T    C        0      0        2 
  14   chr14_6558640     ZGre    T    C        0      0        2 
  14   chr14_6558640     ZHar    T    C        0      0        2 
  14   chr14_6558640   Sample    T    C        0      0        2 
  14   chr14_6559410     AAsi    C    A        0      0        2 
  14   chr14_6559410     AKia    C    A        0      0        2 
  14   chr14_6559410     AOna    C    A        0      0        2 
  14   chr14_6559410     ASom    C    A        0      0        2 
  14   chr14_6559410     HCab    C    A        1      2        2 
  14   chr14_6559410     HPrz    C    A        1      2        2 
  14   chr14_6559410     ZBoe    C    A        0      0        2 
  14   chr14_6559410     ZGre    C    A        0      0        2 
  14   chr14_6559410     ZHar    C    A        0      0        2 
  14   chr14_6559410   Sample    C    A        1      2        2 
  14   chr14_6561103     AAsi    T    A        0      0        2 
  14   chr14_6561103     AKia    T    A        0      0        2 
  14   chr14_6561103     AOna    T    A        0      0        2 
  14   chr14_6561103     ASom    T    A        0      0        2 
  14   chr14_6561103     HCab    T    A        0      0        2 
  14   chr14_6561103     HPrz    T    A        0      0        2 
  14   chr14_6561103     ZBoe    T    A        1      2        2 
  14   chr14_6561103     ZGre    T    A        0      0        2 
  14   chr14_6561103     ZHar    T    A        1      2        2 
  14   chr14_6561103   Sample    T    A        0      0        2 
  14   chr14_6562228     AAsi    T    C        0      0        2 
  14   chr14_6562228     AKia    T    C        0      0        2 
  14   chr14_6562228     AOna    T    C        0      0        2 
  14   chr14_6562228     ASom    T    C        0      0        2 
  14   chr14_6562228     HCab    T    C      0.5      1        2 
  14   chr14_6562228     HPrz    T    C        0      0        2 
  14   chr14_6562228     ZBoe    T    C        0      0        2 
  14   chr14_6562228     ZGre    T    C        0      0        2 
  14   chr14_6562228     ZHar    T    C        0      0        2 
  14   chr14_6562228   Sample    T    C        0      0        2 
  14   chr14_6567743     AAsi    A    G        0      0        2 
  14   chr14_6567743     AKia    A    G        0      0        2 
  14   chr14_6567743     AOna    A    G        0      0        2 
  14   chr14_6567743     ASom    A    G        0      0        2 
  14   chr14_6567743     HCab    A    G        1      2        2 
  14   chr14_6567743     HPrz    A    G        1      2        2 
  14   chr14_6567743     ZBoe    A    G        0      0        2 
  14   chr14_6567743     ZGre    A    G        0      0        2 
  14   chr14_6567743     ZHar    A    G        0      0        2 
  14   chr14_6567743   Sample    A    G        0      0        2 
  14   chr14_6568318     AAsi    C    T        0      0        2 
  14   chr14_6568318     AKia    C    T        0      0        2 
  14   chr14_6568318     AOna    C    T        0      0        2 
  14   chr14_6568318     ASom    C    T        0      0        2 
  14   chr14_6568318     HCab    C    T        0      0        2 
  14   chr14_6568318     HPrz    C    T        0      0        2 
  14   chr14_6568318     ZBoe    C    T        0      0        2 
  14   chr14_6568318     ZGre    C    T        1      2        2 
  14   chr14_6568318     ZHar    C    T        0      0        2 
  14   chr14_6568318   Sample    C    T        0      0        2 
  14   chr14_6569088     AAsi    T    C        0      0        2 
  14   chr14_6569088     AKia    T    C        0      0        2 
  14   chr14_6569088     AOna    T    C        0      0        2 
  14   chr14_6569088     ASom    T    C        0      0        2 
  14   chr14_6569088     HCab    T    C        0      0        2 
  14   chr14_6569088     HPrz    T    C        0      0        2 
  14   chr14_6569088     ZBoe    T    C        0      0        2 
  14   chr14_6569088     ZGre    T    C      0.5      1        2 
  14   chr14_6569088     ZHar    T    C        0      0        2 
  14   chr14_6569088   Sample    T    C        0      0        2 
  14   chr14_6569315     AAsi    A    G        0      0        2 
  14   chr14_6569315     AKia    A    G        0      0        2 
  14   chr14_6569315     AOna    A    G        0      0        2 
  14   chr14_6569315     ASom    A    G        0      0        2 
  14   chr14_6569315     HCab    A    G        0      0        2 
  14   chr14_6569315     HPrz    A    G        0      0        2 
  14   chr14_6569315     ZBoe    A    G        0      0        2 
  14   chr14_6569315     ZGre    A    G        0      0        2 
  14   chr14_6569315     ZHar    A    G      0.5      1        2 
  14   chr14_6569315   Sample    A    G        0      0        2 
  14   chr14_6572086     AAsi    A    G        0      0        2 
  14   chr14_6572086     AKia    A    G        0      0        2 
  14   chr14_6572086     AOna    A    G        0      0        2 
  14   chr14_6572086     ASom    A    G        0      0        2 
  14   chr14_6572086     HCab    A    G        0      0        2 
  14   chr14_6572086     HPrz    A    G        0      0        2 
  14   chr14_6572086     ZBoe    A    G        0      0        2 
  14   chr14_6572086     ZGre    A    G        1      2        2 
  14   chr14_6572086     ZHar    A    G        0      0        2 
  14   chr14_6572086   Sample    A    G        0      0        2 
  14   chr14_6573905     AAsi    C    G        0      0        2 
  14   chr14_6573905     AKia    C    G        1      2        2 
  14   chr14_6573905     AOna    C    G        1      2        2 
  14   chr14_6573905     ASom    C    G        0      0        2 
  14   chr14_6573905     HCab    C    G        0      0        2 
  14   chr14_6573905     HPrz    C    G        0      0        2 
  14   chr14_6573905     ZBoe    C    G        0      0        2 
  14   chr14_6573905     ZGre    C    G        1      2        2 
  14   chr14_6573905     ZHar    C    G        0      0        2 
  14   chr14_6573905   Sample    C    G        0      0        2 
  14   chr14_6575634     AAsi    G    T        0      0        2 
  14   chr14_6575634     AKia    G    T        0      0        2 
  14   chr14_6575634     AOna    G    T        0      0        2 
  14   chr14_6575634     ASom    G    T        0      0        2 
  14   chr14_6575634     HCab    G    T        1      2        2 
  14   chr14_6575634     HPrz    G    T        1      2        2 
  14   chr14_6575634     ZBoe    G    T        0      0        2 
  14   chr14_6575634     ZGre    G    T        0      0        2 
  14   chr14_6575634     ZHar    G    T        0      0        2 
  14   chr14_6575634   Sample    G    T        1      2        2 
  14   chr14_6584070     AAsi    A    G        0      0        2 
  14   chr14_6584070     AKia    A    G        0      0        2 
  14   chr14_6584070     AOna    A    G        0      0        2 
  14   chr14_6584070     ASom    A    G        0      0        2 
  14   chr14_6584070     HCab    A    G      0.5      1        2 
  14   chr14_6584070     HPrz    A    G        0      0        2 
  14   chr14_6584070     ZBoe    A    G        0      0        2 
  14   chr14_6584070     ZGre    A    G        0      0        2 
  14   chr14_6584070     ZHar    A    G        0      0        2 
  14   chr14_6584070   Sample    A    G        0      0        2 
  14   chr14_6584232     AAsi    A    G        0      0        2 
  14   chr14_6584232     AKia    A    G        1      2        2 
  14   chr14_6584232     AOna    A    G        0      0        2 
  14   chr14_6584232     ASom    A    G        0      0        2 
  14   chr14_6584232     HCab    A    G        0      0        2 
  14   chr14_6584232     HPrz    A    G        0      0        2 
  14   chr14_6584232     ZBoe    A    G        0      0        2 
  14   chr14_6584232     ZGre    A    G        0      0        2 
  14   chr14_6584232     ZHar    A    G        0      0        2 
  14   chr14_6584232   Sample    A    G        0      0        2 
  14   chr14_6585163     AAsi    A    G        0      0        2 
  14   chr14_6585163     AKia    A    G        0      0        2 
  14   chr14_6585163     AOna    A    G        0      0        2 
  14   chr14_6585163     ASom    A    G        0      0        2 
  14   chr14_6585163     HCab    A    G        0      0        2 
  14   chr14_6585163     HPrz    A    G        0      0        2 
  14   chr14_6585163     ZBoe    A    G        0      0        2 
  14   chr14_6585163     ZGre    A    G      0.5      1        2 
  14   chr14_6585163     ZHar    A    G        0      0        2 
  14   chr14_6585163   Sample    A    G        0      0        2 
  14   chr14_6587317     AAsi    C    T        0      0        2 
  14   chr14_6587317     AKia    C    T        0      0        2 
  14   chr14_6587317     AOna    C    T        0      0        2 
  14   chr14_6587317     ASom    C    T        0      0        2 
  14   chr14_6587317     HCab    C    T        0      0        2 
  14   chr14_6587317     HPrz    C    T        0      0        2 
  14   chr14_6587317     ZBoe    C    T        0      0        2 
  14   chr14_6587317     ZGre    C    T        0      0        2 
  14   chr14_6587317     ZHar    C    T      0.5      1        2 
  14   chr14_6587317   Sample    C    T        0      0        2 
  14   chr14_6587992     AAsi    A    G        0      0        2 
  14   chr14_6587992     AKia    A    G        0      0        2 
  14   chr14_6587992     AOna    A    G        1      2        2 
  14   chr14_6587992     ASom    A    G        0      0        2 
  14   chr14_6587992     HCab    A    G        0      0        2 
  14   chr14_6587992     HPrz    A    G        0      0        2 
  14   chr14_6587992     ZBoe    A    G        0      0        2 
  14   chr14_6587992     ZGre    A    G        0      0        2 
  14   chr14_6587992     ZHar    A    G        0      0        2 
  14   chr14_6587992   Sample    A    G        0      0        2 
  14   chr14_6600896     AAsi    A    G        0      0        2 
  14   chr14_6600896     AKia    A    G        0      0        2 
  14   chr14_6600896     AOna    A    G        0      0        2 
  14   chr14_6600896     ASom    A    G        0      0        2 
  14   chr14_6600896     HCab    A    G        0      0        2 
  14   chr14_6600896     HPrz    A    G        0      0        2 
  14   chr14_6600896     ZBoe    A    G      0.5      1        2 
  14   chr14_6600896     ZGre    A    G        0      0        2 
  14   chr14_6600896     ZHar    A    G        0      0        2 
  14   chr14_6600896   Sample    A    G        0      0        2 
  14   chr14_6601397     AAsi    A    G        0      0        2 
  14   chr14_6601397     AKia    A    G        0      0        2 
  14   chr14_6601397     AOna    A    G        0      0        2 
  14   chr14_6601397     ASom    A    G        0      0        2 
  14   chr14_6601397     HCab    A    G        1      2        2 
  14   chr14_6601397     HPrz    A    G        1      2        2 
  14   chr14_6601397     ZBoe    A    G        0      0        2 
  14   chr14_6601397     ZGre    A    G        0      0        2 
  14   chr14_6601397     ZHar    A    G        0      0        2 
  14   chr14_6601397   Sample    A    G        1      2        2 
  14   chr14_6611593     AAsi    A    G        0      0        2 
  14   chr14_6611593     AKia    A    G        0      0        2 
  14   chr14_6611593     AOna    A    G        0      0        2 
  14   chr14_6611593     ASom    A    G        0      0        2 
  14   chr14_6611593     HCab    A    G        0      0        2 
  14   chr14_6611593     HPrz    A    G        0      0        2 
  14   chr14_6611593     ZBoe    A    G        1      2        2 
  14   chr14_6611593     ZGre    A    G      0.5      1        2 
  14   chr14_6611593     ZHar    A    G        0      0        2 
  14   chr14_6611593   Sample    A    G        0      0        2 
  14   chr14_6617327     AAsi    A    G        0      0        2 
  14   chr14_6617327     AKia    A    G        0      0        2 
  14   chr14_6617327     AOna    A    G        0      0        2 
  14   chr14_6617327     ASom    A    G      0.5      1        2 
  14   chr14_6617327     HCab    A    G        0      0        2 
  14   chr14_6617327     HPrz    A    G        0      0        2 
  14   chr14_6617327     ZBoe    A    G        0      0        2 
  14   chr14_6617327     ZGre    A    G        0      0        2 
  14   chr14_6617327     ZHar    A    G        0      0        2 
  14   chr14_6617327   Sample    A    G        0      0        2 
  14   chr14_6623277     AAsi    C    T        0      0        2 
  14   chr14_6623277     AKia    C    T        1      2        2 
  14   chr14_6623277     AOna    C    T        1      2        2 
  14   chr14_6623277     ASom    C    T        0      0        2 
  14   chr14_6623277     HCab    C    T        0      0        2 
  14   chr14_6623277     HPrz    C    T        0      0        2 
  14   chr14_6623277     ZBoe    C    T        0      0        2 
  14   chr14_6623277     ZGre    C    T        0      0        2 
  14   chr14_6623277     ZHar    C    T        0      0        2 
  14   chr14_6623277   Sample    C    T        0      0        2 
  14   chr14_6633247     AAsi    T    C        0      0        2 
  14   chr14_6633247     AKia    T    C        0      0        2 
  14   chr14_6633247     AOna    T    C        0      0        2 
  14   chr14_6633247     ASom    T    C        0      0        2 
  14   chr14_6633247     HCab    T    C        0      0        2 
  14   chr14_6633247     HPrz    T    C        0      0        2 
  14   chr14_6633247     ZBoe    T    C        0      0        2 
  14   chr14_6633247     ZGre    T    C        0      0        2 
  14   chr14_6633247     ZHar    T    C      0.5      1        2 
  14   chr14_6633247   Sample    T    C        0      0        2 
  14   chr14_6633920     AAsi    T    G        0      0        2 
  14   chr14_6633920     AKia    T    G        0      0        2 
  14   chr14_6633920     AOna    T    G        0      0        2 
  14   chr14_6633920     ASom    T    G        0      0        2 
  14   chr14_6633920     HCab    T    G        1      2        2 
  14   chr14_6633920     HPrz    T    G        1      2        2 
  14   chr14_6633920     ZBoe    T    G        0      0        2 
  14   chr14_6633920     ZGre    T    G        0      0        2 
  14   chr14_6633920     ZHar    T    G        0      0        2 
  14   chr14_6633920   Sample    T    G        1      2        2 
  14   chr14_6638326     AAsi    C    G        0      0        2 
  14   chr14_6638326     AKia    C    G        0      0        2 
  14   chr14_6638326     AOna    C    G        0      0        2 
  14   chr14_6638326     ASom    C    G        0      0        2 
  14   chr14_6638326     HCab    C    G        0      0        2 
  14   chr14_6638326     HPrz    C    G        0      0        2 
  14   chr14_6638326     ZBoe    C    G        0      0        2 
  14   chr14_6638326     ZGre    C    G        1      2        2 
  14   chr14_6638326     ZHar    C    G        0      0        2 
  14   chr14_6638326   Sample    C    G        0      0        2 
  14   chr14_6638818     AAsi    G    A        0      0        2 
  14   chr14_6638818     AKia    G    A        0      0        2 
  14   chr14_6638818     AOna    G    A        0      0        2 
  14   chr14_6638818     ASom    G    A        0      0        2 
  14   chr14_6638818     HCab    G    A        1      2        2 
  14   chr14_6638818     HPrz    G    A        1      2        2 
  14   chr14_6638818     ZBoe    G    A        0      0        2 
  14   chr14_6638818     ZGre    G    A        0      0        2 
  14   chr14_6638818     ZHar    G    A        0      0        2 
  14   chr14_6638818   Sample    G    A        1      2        2 
  14   chr14_6656248     AAsi    T    C        0      0        2 
  14   chr14_6656248     AKia    T    C        0      0        2 
  14   chr14_6656248     AOna    T    C        0      0        2 
  14   chr14_6656248     ASom    T    C        0      0        2 
  14   chr14_6656248     HCab    T    C      0.5      1        2 
  14   chr14_6656248     HPrz    T    C        0      0        2 
  14   chr14_6656248     ZBoe    T    C        0      0        2 
  14   chr14_6656248     ZGre    T    C        0      0        2 
  14   chr14_6656248     ZHar    T    C        0      0        2 
  14   chr14_6656248   Sample    T    C        0      0        2 
  14   chr14_6656413     AAsi    T    C        0      0        2 
  14   chr14_6656413     AKia    T    C        0      0        2 
  14   chr14_6656413     AOna    T    C        0      0        2 
  14   chr14_6656413     ASom    T    C        0      0        2 
  14   chr14_6656413     HCab    T    C        1      2        2 
  14   chr14_6656413     HPrz    T    C        1      2        2 
  14   chr14_6656413     ZBoe    T    C        0      0        2 
  14   chr14_6656413     ZGre    T    C        0      0        2 
  14   chr14_6656413     ZHar    T    C        0      0        2 
  14   chr14_6656413   Sample    T    C        1      2        2 
  14   chr14_6659533     AAsi    A    G        0      0        2 
  14   chr14_6659533     AKia    A    G        1      2        2 
  14   chr14_6659533     AOna    A    G        0      0        2 
  14   chr14_6659533     ASom    A    G        0      0        2 
  14   chr14_6659533     HCab    A    G        0      0        2 
  14   chr14_6659533     HPrz    A    G        0      0        2 
  14   chr14_6659533     ZBoe    A    G        0      0        2 
  14   chr14_6659533     ZGre    A    G        0      0        2 
  14   chr14_6659533     ZHar    A    G        0      0        2 
  14   chr14_6659533   Sample    A    G        0      0        2 
  14   chr14_6661143     AAsi    A    G        1      2        2 
  14   chr14_6661143     AKia    A    G        1      2        2 
  14   chr14_6661143     AOna    A    G        1      2        2 
  14   chr14_6661143     ASom    A    G        1      2        2 
  14   chr14_6661143     HCab    A    G        0      0        2 
  14   chr14_6661143     HPrz    A    G        0      0        2 
  14   chr14_6661143     ZBoe    A    G        0      0        2 
  14   chr14_6661143     ZGre    A    G        0      0        2 
  14   chr14_6661143     ZHar    A    G        0      0        2 
  14   chr14_6661143   Sample    A    G        0      0        2 
  14   chr14_6661874     AAsi    T    C        0      0        2 
  14   chr14_6661874     AKia    T    C        0      0        2 
  14   chr14_6661874     AOna    T    C        0      0        2 
  14   chr14_6661874     ASom    T    C        0      0        2 
  14   chr14_6661874     HCab    T    C        1      2        2 
  14   chr14_6661874     HPrz    T    C        1      2        2 
  14   chr14_6661874     ZBoe    T    C        0      0        2 
  14   chr14_6661874     ZGre    T    C        0      0        2 
  14   chr14_6661874     ZHar    T    C        0      0        2 
  14   chr14_6661874   Sample    T    C        1      2        2 
  14   chr14_6662791     AAsi    A    G        0      0        2 
  14   chr14_6662791     AKia    A    G        0      0        2 
  14   chr14_6662791     AOna    A    G        0      0        2 
  14   chr14_6662791     ASom    A    G        0      0        2 
  14   chr14_6662791     HCab    A    G        0      0        2 
  14   chr14_6662791     HPrz    A    G        0      0        2 
  14   chr14_6662791     ZBoe    A    G        0      0        2 
  14   chr14_6662791     ZGre    A    G        1      2        2 
  14   chr14_6662791     ZHar    A    G        1      2        2 
  14   chr14_6662791   Sample    A    G        0      0        2 
  14   chr14_6666557     AAsi    G    A        0      0        2 
  14   chr14_6666557     AKia    G    A        0      0        2 
  14   chr14_6666557     AOna    G    A        0      0        2 
  14   chr14_6666557     ASom    G    A        0      0        2 
  14   chr14_6666557     HCab    G    A      0.5      1        2 
  14   chr14_6666557     HPrz    G    A      0.5      1        2 
  14   chr14_6666557     ZBoe    G    A        0      0        2 
  14   chr14_6666557     ZGre    G    A        0      0        2 
  14   chr14_6666557     ZHar    G    A        0      0        2 
  14   chr14_6666557   Sample    G    A        1      2        2 
  14   chr14_6667395     AAsi    C    T        0      0        2 
  14   chr14_6667395     AKia    C    T        0      0        2 
  14   chr14_6667395     AOna    C    T        1      2        2 
  14   chr14_6667395     ASom    C    T        0      0        2 
  14   chr14_6667395     HCab    C    T        0      0        2 
  14   chr14_6667395     HPrz    C    T        0      0        2 
  14   chr14_6667395     ZBoe    C    T        0      0        2 
  14   chr14_6667395     ZGre    C    T        0      0        2 
  14   chr14_6667395     ZHar    C    T        0      0        2 
  14   chr14_6667395   Sample    C    T        0      0        2 
  14   chr14_6671009     AAsi    G    A      0.5      1        2 
  14   chr14_6671009     AKia    G    A        0      0        2 
  14   chr14_6671009     AOna    G    A        0      0        2 
  14   chr14_6671009     ASom    G    A        0      0        2 
  14   chr14_6671009     HCab    G    A        0      0        2 
  14   chr14_6671009     HPrz    G    A        0      0        2 
  14   chr14_6671009     ZBoe    G    A        0      0        2 
  14   chr14_6671009     ZGre    G    A        0      0        2 
  14   chr14_6671009     ZHar    G    A        0      0        2 
  14   chr14_6671009   Sample    G    A        0      0        2 
  14   chr14_6671473     AAsi    A    G        0      0        2 
  14   chr14_6671473     AKia    A    G        0      0        2 
  14   chr14_6671473     AOna    A    G        0      0        2 
  14   chr14_6671473     ASom    A    G        0      0        2 
  14   chr14_6671473     HCab    A    G        0      0        2 
  14   chr14_6671473     HPrz    A    G        0      0        2 
  14   chr14_6671473     ZBoe    A    G        0      0        2 
  14   chr14_6671473     ZGre    A    G        1      2        2 
  14   chr14_6671473     ZHar    A    G        0      0        2 
  14   chr14_6671473   Sample    A    G        0      0        2 
  14   chr14_6673733     AAsi    A    G        0      0        2 
  14   chr14_6673733     AKia    A    G        0      0        2 
  14   chr14_6673733     AOna    A    G        0      0        2 
  14   chr14_6673733     ASom    A    G        0      0        2 
  14   chr14_6673733     HCab    A    G        0      0        2 
  14   chr14_6673733     HPrz    A    G        0      0        2 
  14   chr14_6673733     ZBoe    A    G        1      2        2 
  14   chr14_6673733     ZGre    A    G        1      2        2 
  14   chr14_6673733     ZHar    A    G        1      2        2 
  14   chr14_6673733   Sample    A    G        0      0        2 
  14   chr14_6674239     AAsi    A    T        0      0        2 
  14   chr14_6674239     AKia    A    T        0      0        2 
  14   chr14_6674239     AOna    A    T        0      0        2 
  14   chr14_6674239     ASom    A    T        0      0        2 
  14   chr14_6674239     HCab    A    T        1      2        2 
  14   chr14_6674239     HPrz    A    T        1      2        2 
  14   chr14_6674239     ZBoe    A    T        0      0        2 
  14   chr14_6674239     ZGre    A    T        0      0        2 
  14   chr14_6674239     ZHar    A    T        0      0        2 
  14   chr14_6674239   Sample    A    T        1      2        2 
  14   chr14_6677371     AAsi    G    T        0      0        2 
  14   chr14_6677371     AKia    G    T        0      0        2 
  14   chr14_6677371     AOna    G    T        0      0        2 
  14   chr14_6677371     ASom    G    T        0      0        2 
  14   chr14_6677371     HCab    G    T        0      0        2 
  14   chr14_6677371     HPrz    G    T        0      0        2 
  14   chr14_6677371     ZBoe    G    T        0      0        2 
  14   chr14_6677371     ZGre    G    T        1      2        2 
  14   chr14_6677371     ZHar    G    T        0      0        2 
  14   chr14_6677371   Sample    G    T        0      0        2 
  14   chr14_6677682     AAsi    T    C        0      0        2 
  14   chr14_6677682     AKia    T    C        0      0        2 
  14   chr14_6677682     AOna    T    C        0      0        2 
  14   chr14_6677682     ASom    T    C        0      0        2 
  14   chr14_6677682     HCab    T    C        1      2        2 
  14   chr14_6677682     HPrz    T    C        1      2        2 
  14   chr14_6677682     ZBoe    T    C      0.5      1        2 
  14   chr14_6677682     ZGre    T    C        0      0        2 
  14   chr14_6677682     ZHar    T    C        0      0        2 
  14   chr14_6677682   Sample    T    C        1      2        2 
  14   chr14_6678056     AAsi    C    T        0      0        2 
  14   chr14_6678056     AKia    C    T        0      0        2 
  14   chr14_6678056     AOna    C    T        0      0        2 
  14   chr14_6678056     ASom    C    T        0      0        2 
  14   chr14_6678056     HCab    C    T      0.5      1        2 
  14   chr14_6678056     HPrz    C    T        1      2        2 
  14   chr14_6678056     ZBoe    C    T        0      0        2 
  14   chr14_6678056     ZGre    C    T        0      0        2 
  14   chr14_6678056     ZHar    C    T        0      0        2 
  14   chr14_6678056   Sample    C    T        0      0        2 
  14   chr14_6680748     AAsi    T    C        0      0        2 
  14   chr14_6680748     AKia    T    C        0      0        2 
  14   chr14_6680748     AOna    T    C        0      0        2 
  14   chr14_6680748     ASom    T    C        0      0        2 
  14   chr14_6680748     HCab    T    C      0.5      1        2 
  14   chr14_6680748     HPrz    T    C        0      0        2 
  14   chr14_6680748     ZBoe    T    C        0      0        2 
  14   chr14_6680748     ZGre    T    C        0      0        2 
  14   chr14_6680748     ZHar    T    C        0      0        2 
  14   chr14_6680748   Sample    T    C        1      2        2 
  14   chr14_6688681     AAsi    G    A        0      0        2 
  14   chr14_6688681     AKia    G    A        0      0        2 
  14   chr14_6688681     AOna    G    A        0      0        2 
  14   chr14_6688681     ASom    G    A        0      0        2 
  14   chr14_6688681     HCab    G    A        0      0        2 
  14   chr14_6688681     HPrz    G    A        0      0        2 
  14   chr14_6688681     ZBoe    G    A      0.5      1        2 
  14   chr14_6688681     ZGre    G    A        0      0        2 
  14   chr14_6688681     ZHar    G    A        0      0        2 
  14   chr14_6688681   Sample    G    A        0      0        2 
  14   chr14_6688928     AAsi    G    A        0      0        2 
  14   chr14_6688928     AKia    G    A        0      0        2 
  14   chr14_6688928     AOna    G    A        0      0        2 
  14   chr14_6688928     ASom    G    A        0      0        2 
  14   chr14_6688928     HCab    G    A        0      0        2 
  14   chr14_6688928     HPrz    G    A        0      0        2 
  14   chr14_6688928     ZBoe    G    A        1      2        2 
  14   chr14_6688928     ZGre    G    A        0      0        2 
  14   chr14_6688928     ZHar    G    A        0      0        2 
  14   chr14_6688928   Sample    G    A        0      0        2 
  14   chr14_6690040     AAsi    T    C        0      0        2 
  14   chr14_6690040     AKia    T    C        0      0        2 
  14   chr14_6690040     AOna    T    C        0      0        2 
  14   chr14_6690040     ASom    T    C        0      0        2 
  14   chr14_6690040     HCab    T    C        0      0        2 
  14   chr14_6690040     HPrz    T    C        0      0        2 
  14   chr14_6690040     ZBoe    T    C      0.5      1        2 
  14   chr14_6690040     ZGre    T    C        0      0        2 
  14   chr14_6690040     ZHar    T    C        0      0        2 
  14   chr14_6690040   Sample    T    C        0      0        2 
  14   chr14_6690054     AAsi    A    G        0      0        2 
  14   chr14_6690054     AKia    A    G        0      0        2 
  14   chr14_6690054     AOna    A    G        0      0        2 
  14   chr14_6690054     ASom    A    G        0      0        2 
  14   chr14_6690054     HCab    A    G        0      0        2 
  14   chr14_6690054     HPrz    A    G        0      0        2 
  14   chr14_6690054     ZBoe    A    G        0      0        2 
  14   chr14_6690054     ZGre    A    G        0      0        2 
  14   chr14_6690054     ZHar    A    G        1      2        2 
  14   chr14_6690054   Sample    A    G        0      0        2 
  14   chr14_6690556     AAsi    T    C        0      0        2 
  14   chr14_6690556     AKia    T    C        0      0        2 
  14   chr14_6690556     AOna    T    C        0      0        2 
  14   chr14_6690556     ASom    T    C        0      0        2 
  14   chr14_6690556     HCab    T    C        0      0        2 
  14   chr14_6690556     HPrz    T    C        0      0        2 
  14   chr14_6690556     ZBoe    T    C        0      0        2 
  14   chr14_6690556     ZGre    T    C      0.5      1        2 
  14   chr14_6690556     ZHar    T    C        0      0        2 
  14   chr14_6690556   Sample    T    C        0      0        2 
  14   chr14_6691451     AAsi    C    T        0      0        2 
  14   chr14_6691451     AKia    C    T        1      2        2 
  14   chr14_6691451     AOna    C    T        0      0        2 
  14   chr14_6691451     ASom    C    T        0      0        2 
  14   chr14_6691451     HCab    C    T        0      0        2 
  14   chr14_6691451     HPrz    C    T        0      0        2 
  14   chr14_6691451     ZBoe    C    T        0      0        2 
  14   chr14_6691451     ZGre    C    T        0      0        2 
  14   chr14_6691451     ZHar    C    T        0      0        2 
  14   chr14_6691451   Sample    C    T        0      0        2 
  14   chr14_6691640     AAsi    A    G        0      0        2 
  14   chr14_6691640     AKia    A    G        0      0        2 
  14   chr14_6691640     AOna    A    G        0      0        2 
  14   chr14_6691640     ASom    A    G        0      0        2 
  14   chr14_6691640     HCab    A    G        0      0        2 
  14   chr14_6691640     HPrz    A    G        0      0        2 
  14   chr14_6691640     ZBoe    A    G        0      0        2 
  14   chr14_6691640     ZGre    A    G        1      2        2 
  14   chr14_6691640     ZHar    A    G        0      0        2 
  14   chr14_6691640   Sample    A    G        0      0        2 
  14   chr14_6702290     AAsi    T    C        0      0        2 
  14   chr14_6702290     AKia    T    C        0      0        2 
  14   chr14_6702290     AOna    T    C        0      0        2 
  14   chr14_6702290     ASom    T    C      0.5      1        2 
  14   chr14_6702290     HCab    T    C        0      0        2 
  14   chr14_6702290     HPrz    T    C        0      0        2 
  14   chr14_6702290     ZBoe    T    C        0      0        2 
  14   chr14_6702290     ZGre    T    C        0      0        2 
  14   chr14_6702290     ZHar    T    C        0      0        2 
  14   chr14_6702290   Sample    T    C        0      0        2 
  14   chr14_6702453     AAsi    T    C        0      0        2 
  14   chr14_6702453     AKia    T    C        0      0        2 
  14   chr14_6702453     AOna    T    C        0      0        2 
  14   chr14_6702453     ASom    T    C        0      0        2 
  14   chr14_6702453     HCab    T    C        0      0        2 
  14   chr14_6702453     HPrz    T    C        0      0        2 
  14   chr14_6702453     ZBoe    T    C        0      0        2 
  14   chr14_6702453     ZGre    T    C      0.5      1        2 
  14   chr14_6702453     ZHar    T    C        0      0        2 
  14   chr14_6702453   Sample    T    C        0      0        2 
  14   chr14_6702546     AAsi    A    G        0      0        2 
  14   chr14_6702546     AKia    A    G        0      0        2 
  14   chr14_6702546     AOna    A    G        0      0        2 
  14   chr14_6702546     ASom    A    G      0.5      1        2 
  14   chr14_6702546     HCab    A    G        0      0        2 
  14   chr14_6702546     HPrz    A    G        0      0        2 
  14   chr14_6702546     ZBoe    A    G        0      0        2 
  14   chr14_6702546     ZGre    A    G        0      0        2 
  14   chr14_6702546     ZHar    A    G        0      0        2 
  14   chr14_6702546   Sample    A    G        0      0        2 
  14   chr14_6705026     AAsi    G    C        0      0        2 
  14   chr14_6705026     AKia    G    C        0      0        2 
  14   chr14_6705026     AOna    G    C        0      0        2 
  14   chr14_6705026     ASom    G    C        0      0        2 
  14   chr14_6705026     HCab    G    C        1      2        2 
  14   chr14_6705026     HPrz    G    C        1      2        2 
  14   chr14_6705026     ZBoe    G    C        0      0        2 
  14   chr14_6705026     ZGre    G    C        0      0        2 
  14   chr14_6705026     ZHar    G    C        0      0        2 
  14   chr14_6705026   Sample    G    C        1      2        2 
  14   chr14_6707939     AAsi    A    G        0      0        2 
  14   chr14_6707939     AKia    A    G        0      0        2 
  14   chr14_6707939     AOna    A    G        0      0        2 
  14   chr14_6707939     ASom    A    G        0      0        2 
  14   chr14_6707939     HCab    A    G        0      0        2 
  14   chr14_6707939     HPrz    A    G        0      0        2 
  14   chr14_6707939     ZBoe    A    G      0.5      1        2 
  14   chr14_6707939     ZGre    A    G        0      0        2 
  14   chr14_6707939     ZHar    A    G        0      0        2 
  14   chr14_6707939   Sample    A    G        0      0        2 
  14   chr14_6707943     AAsi    C    T        0      0        2 
  14   chr14_6707943     AKia    C    T        0      0        2 
  14   chr14_6707943     AOna    C    T        0      0        2 
  14   chr14_6707943     ASom    C    T        0      0        2 
  14   chr14_6707943     HCab    C    T        1      2        2 
  14   chr14_6707943     HPrz    C    T        1      2        2 
  14   chr14_6707943     ZBoe    C    T        0      0        2 
  14   chr14_6707943     ZGre    C    T        0      0        2 
  14   chr14_6707943     ZHar    C    T        0      0        2 
  14   chr14_6707943   Sample    C    T        1      2        2 
  14   chr14_6708926     AAsi    A    G        0      0        2 
  14   chr14_6708926     AKia    A    G        0      0        2 
  14   chr14_6708926     AOna    A    G        0      0        2 
  14   chr14_6708926     ASom    A    G        0      0        2 
  14   chr14_6708926     HCab    A    G        1      2        2 
  14   chr14_6708926     HPrz    A    G        1      2        2 
  14   chr14_6708926     ZBoe    A    G        0      0        2 
  14   chr14_6708926     ZGre    A    G        0      0        2 
  14   chr14_6708926     ZHar    A    G        0      0        2 
  14   chr14_6708926   Sample    A    G        1      2        2 
  14   chr14_6711869     AAsi    T    G        0      0        2 
  14   chr14_6711869     AKia    T    G        0      0        2 
  14   chr14_6711869     AOna    T    G        0      0        2 
  14   chr14_6711869     ASom    T    G        0      0        2 
  14   chr14_6711869     HCab    T    G        1      2        2 
  14   chr14_6711869     HPrz    T    G        1      2        2 
  14   chr14_6711869     ZBoe    T    G        0      0        2 
  14   chr14_6711869     ZGre    T    G        0      0        2 
  14   chr14_6711869     ZHar    T    G        0      0        2 
  14   chr14_6711869   Sample    T    G        1      2        2 
  14   chr14_6714044     AAsi    A    G        0      0        2 
  14   chr14_6714044     AKia    A    G        0      0        2 
  14   chr14_6714044     AOna    A    G        0      0        2 
  14   chr14_6714044     ASom    A    G        0      0        2 
  14   chr14_6714044     HCab    A    G        0      0        2 
  14   chr14_6714044     HPrz    A    G        0      0        2 
  14   chr14_6714044     ZBoe    A    G        0      0        2 
  14   chr14_6714044     ZGre    A    G        0      0        2 
  14   chr14_6714044     ZHar    A    G      0.5      1        2 
  14   chr14_6714044   Sample    A    G        0      0        2 
  14   chr14_6716324     AAsi    G    A        0      0        2 
  14   chr14_6716324     AKia    G    A        0      0        2 
  14   chr14_6716324     AOna    G    A        0      0        2 
  14   chr14_6716324     ASom    G    A        0      0        2 
  14   chr14_6716324     HCab    G    A        1      2        2 
  14   chr14_6716324     HPrz    G    A        1      2        2 
  14   chr14_6716324     ZBoe    G    A        0      0        2 
  14   chr14_6716324     ZGre    G    A        0      0        2 
  14   chr14_6716324     ZHar    G    A        0      0        2 
  14   chr14_6716324   Sample    G    A        1      2        2 
  14   chr14_6718913     AAsi    T    C        0      0        2 
  14   chr14_6718913     AKia    T    C        0      0        2 
  14   chr14_6718913     AOna    T    C        0      0        2 
  14   chr14_6718913     ASom    T    C      0.5      1        2 
  14   chr14_6718913     HCab    T    C        0      0        2 
  14   chr14_6718913     HPrz    T    C        0      0        2 
  14   chr14_6718913     ZBoe    T    C        0      0        2 
  14   chr14_6718913     ZGre    T    C        0      0        2 
  14   chr14_6718913     ZHar    T    C        0      0        2 
  14   chr14_6718913   Sample    T    C        0      0        2 
  14   chr14_6722416     AAsi    G    A        0      0        2 
  14   chr14_6722416     AKia    G    A        1      2        2 
  14   chr14_6722416     AOna    G    A        1      2        2 
  14   chr14_6722416     ASom    G    A        0      0        2 
  14   chr14_6722416     HCab    G    A        0      0        2 
  14   chr14_6722416     HPrz    G    A        0      0        2 
  14   chr14_6722416     ZBoe    G    A        0      0        2 
  14   chr14_6722416     ZGre    G    A        0      0        2 
  14   chr14_6722416     ZHar    G    A        0      0        2 
  14   chr14_6722416   Sample    G    A        0      0        2 
  14   chr14_6722617     AAsi    C    A        0      0        2 
  14   chr14_6722617     AKia    C    A        0      0        2 
  14   chr14_6722617     AOna    C    A        0      0        2 
  14   chr14_6722617     ASom    C    A        0      0        2 
  14   chr14_6722617     HCab    C    A        0      0        2 
  14   chr14_6722617     HPrz    C    A        0      0        2 
  14   chr14_6722617     ZBoe    C    A      0.5      1        2 
  14   chr14_6722617     ZGre    C    A        0      0        2 
  14   chr14_6722617     ZHar    C    A        0      0        2 
  14   chr14_6722617   Sample    C    A        0      0        2 
  14   chr14_6727242     AAsi    C    A        0      0        2 
  14   chr14_6727242     AKia    C    A        0      0        2 
  14   chr14_6727242     AOna    C    A        0      0        2 
  14   chr14_6727242     ASom    C    A        0      0        2 
  14   chr14_6727242     HCab    C    A        0      0        2 
  14   chr14_6727242     HPrz    C    A        0      0        2 
  14   chr14_6727242     ZBoe    C    A        0      0        2 
  14   chr14_6727242     ZGre    C    A        0      0        2 
  14   chr14_6727242     ZHar    C    A        1      2        2 
  14   chr14_6727242   Sample    C    A        0      0        2 
  14   chr14_6731758     AAsi    T    C        0      0        2 
  14   chr14_6731758     AKia    T    C        0      0        2 
  14   chr14_6731758     AOna    T    C        0      0        2 
  14   chr14_6731758     ASom    T    C        0      0        2 
  14   chr14_6731758     HCab    T    C        1      2        2 
  14   chr14_6731758     HPrz    T    C        1      2        2 
  14   chr14_6731758     ZBoe    T    C        0      0        2 
  14   chr14_6731758     ZGre    T    C        0      0        2 
  14   chr14_6731758     ZHar    T    C        0      0        2 
  14   chr14_6731758   Sample    T    C        1      2        2 
  14   chr14_6731879     AAsi    A    G        0      0        2 
  14   chr14_6731879     AKia    A    G        0      0        2 
  14   chr14_6731879     AOna    A    G        0      0        2 
  14   chr14_6731879     ASom    A    G        0      0        2 
  14   chr14_6731879     HCab    A    G        0      0        2 
  14   chr14_6731879     HPrz    A    G        0      0        2 
  14   chr14_6731879     ZBoe    A    G        0      0        2 
  14   chr14_6731879     ZGre    A    G        0      0        2 
  14   chr14_6731879     ZHar    A    G        1      2        2 
  14   chr14_6731879   Sample    A    G        0      0        2 
  14   chr14_6736221     AAsi    G    A        0      0        2 
  14   chr14_6736221     AKia    G    A        0      0        2 
  14   chr14_6736221     AOna    G    A        0      0        2 
  14   chr14_6736221     ASom    G    A        0      0        2 
  14   chr14_6736221     HCab    G    A        1      2        2 
  14   chr14_6736221     HPrz    G    A        1      2        2 
  14   chr14_6736221     ZBoe    G    A        0      0        2 
  14   chr14_6736221     ZGre    G    A        0      0        2 
  14   chr14_6736221     ZHar    G    A        0      0        2 
  14   chr14_6736221   Sample    G    A        1      2        2 
  14   chr14_6739237     AAsi    C    T        0      0        2 
  14   chr14_6739237     AKia    C    T        0      0        2 
  14   chr14_6739237     AOna    C    T        0      0        2 
  14   chr14_6739237     ASom    C    T      0.5      1        2 
  14   chr14_6739237     HCab    C    T        0      0        2 
  14   chr14_6739237     HPrz    C    T        0      0        2 
  14   chr14_6739237     ZBoe    C    T        0      0        2 
  14   chr14_6739237     ZGre    C    T        0      0        2 
  14   chr14_6739237     ZHar    C    T        0      0        2 
  14   chr14_6739237   Sample    C    T        0      0        2 
  14   chr14_6739345     AAsi    C    G        0      0        2 
  14   chr14_6739345     AKia    C    G        0      0        2 
  14   chr14_6739345     AOna    C    G        0      0        2 
  14   chr14_6739345     ASom    C    G        0      0        2 
  14   chr14_6739345     HCab    C    G        1      2        2 
  14   chr14_6739345     HPrz    C    G        1      2        2 
  14   chr14_6739345     ZBoe    C    G        0      0        2 
  14   chr14_6739345     ZGre    C    G        0      0        2 
  14   chr14_6739345     ZHar    C    G        0      0        2 
  14   chr14_6739345   Sample    C    G        1      2        2 
  14   chr14_6740996     AAsi    A    G        0      0        2 
  14   chr14_6740996     AKia    A    G        0      0        2 
  14   chr14_6740996     AOna    A    G        1      2        2 
  14   chr14_6740996     ASom    A    G        0      0        2 
  14   chr14_6740996     HCab    A    G        0      0        2 
  14   chr14_6740996     HPrz    A    G        0      0        2 
  14   chr14_6740996     ZBoe    A    G        0      0        2 
  14   chr14_6740996     ZGre    A    G        0      0        2 
  14   chr14_6740996     ZHar    A    G        0      0        2 
  14   chr14_6740996   Sample    A    G        0      0        2 
  14   chr14_6742708     AAsi    G    T        0      0        2 
  14   chr14_6742708     AKia    G    T        0      0        2 
  14   chr14_6742708     AOna    G    T        0      0        2 
  14   chr14_6742708     ASom    G    T      0.5      1        2 
  14   chr14_6742708     HCab    G    T        0      0        2 
  14   chr14_6742708     HPrz    G    T        0      0        2 
  14   chr14_6742708     ZBoe    G    T        0      0        2 
  14   chr14_6742708     ZGre    G    T        0      0        2 
  14   chr14_6742708     ZHar    G    T        0      0        2 
  14   chr14_6742708   Sample    G    T        0      0        2 
  14   chr14_6746819     AAsi    C    G        0      0        2 
  14   chr14_6746819     AKia    C    G        1      2        2 
  14   chr14_6746819     AOna    C    G        0      0        2 
  14   chr14_6746819     ASom    C    G        0      0        2 
  14   chr14_6746819     HCab    C    G        0      0        2 
  14   chr14_6746819     HPrz    C    G        0      0        2 
  14   chr14_6746819     ZBoe    C    G        0      0        2 
  14   chr14_6746819     ZGre    C    G        0      0        2 
  14   chr14_6746819     ZHar    C    G        0      0        2 
  14   chr14_6746819   Sample    C    G        0      0        2 
  14   chr14_6748529     AAsi    A    T        0      0        2 
  14   chr14_6748529     AKia    A    T        0      0        2 
  14   chr14_6748529     AOna    A    T        0      0        2 
  14   chr14_6748529     ASom    A    T        0      0        2 
  14   chr14_6748529     HCab    A    T        1      2        2 
  14   chr14_6748529     HPrz    A    T        1      2        2 
  14   chr14_6748529     ZBoe    A    T        0      0        2 
  14   chr14_6748529     ZGre    A    T        0      0        2 
  14   chr14_6748529     ZHar    A    T        0      0        2 
  14   chr14_6748529   Sample    A    T        1      2        2 
  14   chr14_6752558     AAsi    A    G        0      0        2 
  14   chr14_6752558     AKia    A    G        0      0        2 
  14   chr14_6752558     AOna    A    G        0      0        2 
  14   chr14_6752558     ASom    A    G        0      0        2 
  14   chr14_6752558     HCab    A    G        0      0        2 
  14   chr14_6752558     HPrz    A    G        0      0        2 
  14   chr14_6752558     ZBoe    A    G      0.5      1        2 
  14   chr14_6752558     ZGre    A    G        0      0        2 
  14   chr14_6752558     ZHar    A    G        0      0        2 
  14   chr14_6752558   Sample    A    G        0      0        2 
  14   chr14_6753363     AAsi    T    C        0      0        2 
  14   chr14_6753363     AKia    T    C        1      2        2 
  14   chr14_6753363     AOna    T    C        1      2        2 
  14   chr14_6753363     ASom    T    C        0      0        2 
  14   chr14_6753363     HCab    T    C        0      0        2 
  14   chr14_6753363     HPrz    T    C        0      0        2 
  14   chr14_6753363     ZBoe    T    C        0      0        2 
  14   chr14_6753363     ZGre    T    C        0      0        2 
  14   chr14_6753363     ZHar    T    C        0      0        2 
  14   chr14_6753363   Sample    T    C        0      0        2 
  14   chr14_6753572     AAsi    C    T        0      0        2 
  14   chr14_6753572     AKia    C    T        0      0        2 
  14   chr14_6753572     AOna    C    T        0      0        2 
  14   chr14_6753572     ASom    C    T        0      0        2 
  14   chr14_6753572     HCab    C    T        1      2        2 
  14   chr14_6753572     HPrz    C    T        1      2        2 
  14   chr14_6753572     ZBoe    C    T        0      0        2 
  14   chr14_6753572     ZGre    C    T        0      0        2 
  14   chr14_6753572     ZHar    C    T        0      0        2 
  14   chr14_6753572   Sample    C    T        1      2        2 
  14   chr14_6758339     AAsi    G    A        0      0        2 
  14   chr14_6758339     AKia    G    A        0      0        2 
  14   chr14_6758339     AOna    G    A        0      0        2 
  14   chr14_6758339     ASom    G    A        0      0        2 
  14   chr14_6758339     HCab    G    A        1      2        2 
  14   chr14_6758339     HPrz    G    A        1      2        2 
  14   chr14_6758339     ZBoe    G    A        0      0        2 
  14   chr14_6758339     ZGre    G    A        0      0        2 
  14   chr14_6758339     ZHar    G    A        0      0        2 
  14   chr14_6758339   Sample    G    A        1      2        2 
  14   chr14_6760294     AAsi    G    C        0      0        2 
  14   chr14_6760294     AKia    G    C        0      0        2 
  14   chr14_6760294     AOna    G    C        0      0        2 
  14   chr14_6760294     ASom    G    C        0      0        2 
  14   chr14_6760294     HCab    G    C        0      0        2 
  14   chr14_6760294     HPrz    G    C        0      0        2 
  14   chr14_6760294     ZBoe    G    C        0      0        2 
  14   chr14_6760294     ZGre    G    C        0      0        2 
  14   chr14_6760294     ZHar    G    C      0.5      1        2 
  14   chr14_6760294   Sample    G    C        0      0        2 
  14   chr14_6763435     AAsi    C    A        0      0        2 
  14   chr14_6763435     AKia    C    A        0      0        2 
  14   chr14_6763435     AOna    C    A        0      0        2 
  14   chr14_6763435     ASom    C    A        0      0        2 
  14   chr14_6763435     HCab    C    A        0      0        2 
  14   chr14_6763435     HPrz    C    A        0      0        2 
  14   chr14_6763435     ZBoe    C    A      0.5      1        2 
  14   chr14_6763435     ZGre    C    A        0      0        2 
  14   chr14_6763435     ZHar    C    A        0      0        2 
  14   chr14_6763435   Sample    C    A        0      0        2 
  14   chr14_6766421     AAsi    C    G        0      0        2 
  14   chr14_6766421     AKia    C    G        0      0        2 
  14   chr14_6766421     AOna    C    G        0      0        2 
  14   chr14_6766421     ASom    C    G        0      0        2 
  14   chr14_6766421     HCab    C    G        0      0        2 
  14   chr14_6766421     HPrz    C    G      0.5      1        2 
  14   chr14_6766421     ZBoe    C    G        0      0        2 
  14   chr14_6766421     ZGre    C    G        0      0        2 
  14   chr14_6766421     ZHar    C    G        0      0        2 
  14   chr14_6766421   Sample    C    G        1      2        2 
  14   chr14_6771408     AAsi    A    G        0      0        2 
  14   chr14_6771408     AKia    A    G        0      0        2 
  14   chr14_6771408     AOna    A    G        0      0        2 
  14   chr14_6771408     ASom    A    G        0      0        2 
  14   chr14_6771408     HCab    A    G      0.5      1        2 
  14   chr14_6771408     HPrz    A    G        0      0        2 
  14   chr14_6771408     ZBoe    A    G        0      0        2 
  14   chr14_6771408     ZGre    A    G        0      0        2 
  14   chr14_6771408     ZHar    A    G        0      0        2 
  14   chr14_6771408   Sample    A    G        0      0        2 
  14   chr14_6772684     AAsi    G    A        0      0        2 
  14   chr14_6772684     AKia    G    A        0      0        2 
  14   chr14_6772684     AOna    G    A        1      2        2 
  14   chr14_6772684     ASom    G    A        0      0        2 
  14   chr14_6772684     HCab    G    A        0      0        2 
  14   chr14_6772684     HPrz    G    A        0      0        2 
  14   chr14_6772684     ZBoe    G    A        0      0        2 
  14   chr14_6772684     ZGre    G    A        0      0        2 
  14   chr14_6772684     ZHar    G    A        0      0        2 
  14   chr14_6772684   Sample    G    A        0      0        2 
  14   chr14_6772797     AAsi    G    A        0      0        2 
  14   chr14_6772797     AKia    G    A        0      0        2 
  14   chr14_6772797     AOna    G    A        0      0        2 
  14   chr14_6772797     ASom    G    A        0      0        2 
  14   chr14_6772797     HCab    G    A        1      2        2 
  14   chr14_6772797     HPrz    G    A        1      2        2 
  14   chr14_6772797     ZBoe    G    A        0      0        2 
  14   chr14_6772797     ZGre    G    A        0      0        2 
  14   chr14_6772797     ZHar    G    A        0      0        2 
  14   chr14_6772797   Sample    G    A        1      2        2 
  14   chr14_6773135     AAsi    A    G        0      0        2 
  14   chr14_6773135     AKia    A    G        0      0        2 
  14   chr14_6773135     AOna    A    G        0      0        2 
  14   chr14_6773135     ASom    A    G        0      0        2 
  14   chr14_6773135     HCab    A    G        0      0        2 
  14   chr14_6773135     HPrz    A    G        0      0        2 
  14   chr14_6773135     ZBoe    A    G        0      0        2 
  14   chr14_6773135     ZGre    A    G        0      0        2 
  14   chr14_6773135     ZHar    A    G      0.5      1        2 
  14   chr14_6773135   Sample    A    G        0      0        2 
  14   chr14_6773905     AAsi    A    G      0.5      1        2 
  14   chr14_6773905     AKia    A    G        0      0        2 
  14   chr14_6773905     AOna    A    G        0      0        2 
  14   chr14_6773905     ASom    A    G        0      0        2 
  14   chr14_6773905     HCab    A    G        0      0        2 
  14   chr14_6773905     HPrz    A    G        0      0        2 
  14   chr14_6773905     ZBoe    A    G        0      0        2 
  14   chr14_6773905     ZGre    A    G        0      0        2 
  14   chr14_6773905     ZHar    A    G        0      0        2 
  14   chr14_6773905   Sample    A    G        0      0        2 
  14   chr14_6775538     AAsi    A    G        0      0        2 
  14   chr14_6775538     AKia    A    G        0      0        2 
  14   chr14_6775538     AOna    A    G        0      0        2 
  14   chr14_6775538     ASom    A    G        0      0        2 
  14   chr14_6775538     HCab    A    G        1      2        2 
  14   chr14_6775538     HPrz    A    G        1      2        2 
  14   chr14_6775538     ZBoe    A    G        0      0        2 
  14   chr14_6775538     ZGre    A    G        0      0        2 
  14   chr14_6775538     ZHar    A    G        0      0        2 
  14   chr14_6775538   Sample    A    G        1      2        2 
  14   chr14_6776970     AAsi    T    C        0      0        2 
  14   chr14_6776970     AKia    T    C        0      0        2 
  14   chr14_6776970     AOna    T    C        0      0        2 
  14   chr14_6776970     ASom    T    C        0      0        2 
  14   chr14_6776970     HCab    T    C        0      0        2 
  14   chr14_6776970     HPrz    T    C        0      0        2 
  14   chr14_6776970     ZBoe    T    C        0      0        2 
  14   chr14_6776970     ZGre    T    C        0      0        2 
  14   chr14_6776970     ZHar    T    C      0.5      1        2 
  14   chr14_6776970   Sample    T    C        0      0        2 
  14   chr14_6777148     AAsi    A    G        0      0        2 
  14   chr14_6777148     AKia    A    G        0      0        2 
  14   chr14_6777148     AOna    A    G        0      0        2 
  14   chr14_6777148     ASom    A    G        0      0        2 
  14   chr14_6777148     HCab    A    G        1      2        2 
  14   chr14_6777148     HPrz    A    G        1      2        2 
  14   chr14_6777148     ZBoe    A    G        0      0        2 
  14   chr14_6777148     ZGre    A    G        0      0        2 
  14   chr14_6777148     ZHar    A    G        0      0        2 
  14   chr14_6777148   Sample    A    G        1      2        2 
  14   chr14_6778343     AAsi    C    G        0      0        2 
  14   chr14_6778343     AKia    C    G        0      0        2 
  14   chr14_6778343     AOna    C    G        0      0        2 
  14   chr14_6778343     ASom    C    G        0      0        2 
  14   chr14_6778343     HCab    C    G        1      2        2 
  14   chr14_6778343     HPrz    C    G        1      2        2 
  14   chr14_6778343     ZBoe    C    G        0      0        2 
  14   chr14_6778343     ZGre    C    G        0      0        2 
  14   chr14_6778343     ZHar    C    G        0      0        2 
  14   chr14_6778343   Sample    C    G        1      2        2 
  14   chr14_6778518     AAsi    A    C        0      0        2 
  14   chr14_6778518     AKia    A    C        0      0        2 
  14   chr14_6778518     AOna    A    C        0      0        2 
  14   chr14_6778518     ASom    A    C        0      0        2 
  14   chr14_6778518     HCab    A    C        0      0        2 
  14   chr14_6778518     HPrz    A    C        0      0        2 
  14   chr14_6778518     ZBoe    A    C        0      0        2 
  14   chr14_6778518     ZGre    A    C        0      0        2 
  14   chr14_6778518     ZHar    A    C      0.5      1        2 
  14   chr14_6778518   Sample    A    C        0      0        2 
  14   chr14_6779185     AAsi    T    G        0      0        2 
  14   chr14_6779185     AKia    T    G        1      2        2 
  14   chr14_6779185     AOna    T    G        1      2        2 
  14   chr14_6779185     ASom    T    G        0      0        2 
  14   chr14_6779185     HCab    T    G        0      0        2 
  14   chr14_6779185     HPrz    T    G        0      0        2 
  14   chr14_6779185     ZBoe    T    G        0      0        2 
  14   chr14_6779185     ZGre    T    G        0      0        2 
  14   chr14_6779185     ZHar    T    G        0      0        2 
  14   chr14_6779185   Sample    T    G        0      0        2 
  14   chr14_6781655     AAsi    G    C        0      0        2 
  14   chr14_6781655     AKia    G    C        0      0        2 
  14   chr14_6781655     AOna    G    C        0      0        2 
  14   chr14_6781655     ASom    G    C        0      0        2 
  14   chr14_6781655     HCab    G    C        0      0        2 
  14   chr14_6781655     HPrz    G    C        0      0        2 
  14   chr14_6781655     ZBoe    G    C        0      0        2 
  14   chr14_6781655     ZGre    G    C        0      0        2 
  14   chr14_6781655     ZHar    G    C      0.5      1        2 
  14   chr14_6781655   Sample    G    C        0      0        2 
  14   chr14_6792840     AAsi    A    G        0      0        2 
  14   chr14_6792840     AKia    A    G        0      0        2 
  14   chr14_6792840     AOna    A    G        0      0        2 
  14   chr14_6792840     ASom    A    G        1      2        2 
  14   chr14_6792840     HCab    A    G        0      0        2 
  14   chr14_6792840     HPrz    A    G        0      0        2 
  14   chr14_6792840     ZBoe    A    G        0      0        2 
  14   chr14_6792840     ZGre    A    G        0      0        2 
  14   chr14_6792840     ZHar    A    G        0      0        2 
  14   chr14_6792840   Sample    A    G        0      0        2 
  14   chr14_6793417     AAsi    A    G        0      0        2 
  14   chr14_6793417     AKia    A    G        0      0        2 
  14   chr14_6793417     AOna    A    G        0      0        2 
  14   chr14_6793417     ASom    A    G        0      0        2 
  14   chr14_6793417     HCab    A    G        1      2        2 
  14   chr14_6793417     HPrz    A    G        1      2        2 
  14   chr14_6793417     ZBoe    A    G        0      0        2 
  14   chr14_6793417     ZGre    A    G        0      0        2 
  14   chr14_6793417     ZHar    A    G        0      0        2 
  14   chr14_6793417   Sample    A    G        1      2        2 
  14   chr14_6793524     AAsi    A    G        0      0        2 
  14   chr14_6793524     AKia    A    G        0      0        2 
  14   chr14_6793524     AOna    A    G        0      0        2 
  14   chr14_6793524     ASom    A    G        0      0        2 
  14   chr14_6793524     HCab    A    G        1      2        2 
  14   chr14_6793524     HPrz    A    G        1      2        2 
  14   chr14_6793524     ZBoe    A    G        0      0        2 
  14   chr14_6793524     ZGre    A    G        0      0        2 
  14   chr14_6793524     ZHar    A    G        0      0        2 
  14   chr14_6793524   Sample    A    G        1      2        2 
  14   chr14_6794106     AAsi    A    G        0      0        2 
  14   chr14_6794106     AKia    A    G        0      0        2 
  14   chr14_6794106     AOna    A    G        0      0        2 
  14   chr14_6794106     ASom    A    G        0      0        2 
  14   chr14_6794106     HCab    A    G        0      0        2 
  14   chr14_6794106     HPrz    A    G      0.5      1        2 
  14   chr14_6794106     ZBoe    A    G        0      0        2 
  14   chr14_6794106     ZGre    A    G        0      0        2 
  14   chr14_6794106     ZHar    A    G        0      0        2 
  14   chr14_6794106   Sample    A    G        0      0        2 
  14   chr14_6796043     AAsi    C    T        0      0        2 
  14   chr14_6796043     AKia    C    T        0      0        2 
  14   chr14_6796043     AOna    C    T        0      0        2 
  14   chr14_6796043     ASom    C    T        0      0        2 
  14   chr14_6796043     HCab    C    T        1      2        2 
  14   chr14_6796043     HPrz    C    T        1      2        2 
  14   chr14_6796043     ZBoe    C    T        0      0        2 
  14   chr14_6796043     ZGre    C    T        0      0        2 
  14   chr14_6796043     ZHar    C    T        0      0        2 
  14   chr14_6796043   Sample    C    T        1      2        2 
  14   chr14_6803558     AAsi    C    T        0      0        2 
  14   chr14_6803558     AKia    C    T        0      0        2 
  14   chr14_6803558     AOna    C    T        0      0        2 
  14   chr14_6803558     ASom    C    T        0      0        2 
  14   chr14_6803558     HCab    C    T        1      2        2 
  14   chr14_6803558     HPrz    C    T        1      2        2 
  14   chr14_6803558     ZBoe    C    T        0      0        2 
  14   chr14_6803558     ZGre    C    T        0      0        2 
  14   chr14_6803558     ZHar    C    T        0      0        2 
  14   chr14_6803558   Sample    C    T        1      2        2 
  14   chr14_6804563     AAsi    T    G        0      0        2 
  14   chr14_6804563     AKia    T    G        0      0        2 
  14   chr14_6804563     AOna    T    G        0      0        2 
  14   chr14_6804563     ASom    T    G        0      0        2 
  14   chr14_6804563     HCab    T    G        0      0        2 
  14   chr14_6804563     HPrz    T    G      0.5      1        2 
  14   chr14_6804563     ZBoe    T    G        0      0        2 
  14   chr14_6804563     ZGre    T    G        0      0        2 
  14   chr14_6804563     ZHar    T    G        0      0        2 
  14   chr14_6804563   Sample    T    G        0      0        2 
  14   chr14_6804655     AAsi    C    A        0      0        2 
  14   chr14_6804655     AKia    C    A        0      0        2 
  14   chr14_6804655     AOna    C    A        0      0        2 
  14   chr14_6804655     ASom    C    A        0      0        2 
  14   chr14_6804655     HCab    C    A        1      2        2 
  14   chr14_6804655     HPrz    C    A        1      2        2 
  14   chr14_6804655     ZBoe    C    A        0      0        2 
  14   chr14_6804655     ZGre    C    A        0      0        2 
  14   chr14_6804655     ZHar    C    A        0      0        2 
  14   chr14_6804655   Sample    C    A        1      2        2 
  14   chr14_6816816     AAsi    A    G        0      0        2 
  14   chr14_6816816     AKia    A    G        0      0        2 
  14   chr14_6816816     AOna    A    G        0      0        2 
  14   chr14_6816816     ASom    A    G        0      0        2 
  14   chr14_6816816     HCab    A    G        0      0        2 
  14   chr14_6816816     HPrz    A    G      0.5      1        2 
  14   chr14_6816816     ZBoe    A    G        0      0        2 
  14   chr14_6816816     ZGre    A    G        0      0        2 
  14   chr14_6816816     ZHar    A    G        0      0        2 
  14   chr14_6816816   Sample    A    G        0      0        2 
  14   chr14_6819932     AAsi    C    T        0      0        2 
  14   chr14_6819932     AKia    C    T        0      0        2 
  14   chr14_6819932     AOna    C    T        1      2        2 
  14   chr14_6819932     ASom    C    T        0      0        2 
  14   chr14_6819932     HCab    C    T        0      0        2 
  14   chr14_6819932     HPrz    C    T        0      0        2 
  14   chr14_6819932     ZBoe    C    T        0      0        2 
  14   chr14_6819932     ZGre    C    T        0      0        2 
  14   chr14_6819932     ZHar    C    T        0      0        2 
  14   chr14_6819932   Sample    C    T        0      0        2 
  14   chr14_6821342     AAsi    T    C        0      0        2 
  14   chr14_6821342     AKia    T    C        0      0        2 
  14   chr14_6821342     AOna    T    C        0      0        2 
  14   chr14_6821342     ASom    T    C        0      0        2 
  14   chr14_6821342     HCab    T    C        0      0        2 
  14   chr14_6821342     HPrz    T    C        0      0        2 
  14   chr14_6821342     ZBoe    T    C      0.5      1        2 
  14   chr14_6821342     ZGre    T    C        0      0        2 
  14   chr14_6821342     ZHar    T    C        0      0        2 
  14   chr14_6821342   Sample    T    C        0      0        2 
  14   chr14_6823469     AAsi    T    C        1      2        2 
  14   chr14_6823469     AKia    T    C        0      0        2 
  14   chr14_6823469     AOna    T    C        0      0        2 
  14   chr14_6823469     ASom    T    C        1      2        2 
  14   chr14_6823469     HCab    T    C        1      2        2 
  14   chr14_6823469     HPrz    T    C        1      2        2 
  14   chr14_6823469     ZBoe    T    C        0      0        2 
  14   chr14_6823469     ZGre    T    C        0      0        2 
  14   chr14_6823469     ZHar    T    C        0      0        2 
  14   chr14_6823469   Sample    T    C        1      2        2 
  14   chr14_6831165     AAsi    C    G        0      0        2 
  14   chr14_6831165     AKia    C    G        0      0        2 
  14   chr14_6831165     AOna    C    G        0      0        2 
  14   chr14_6831165     ASom    C    G        0      0        2 
  14   chr14_6831165     HCab    C    G        1      2        2 
  14   chr14_6831165     HPrz    C    G        1      2        2 
  14   chr14_6831165     ZBoe    C    G        0      0        2 
  14   chr14_6831165     ZGre    C    G        0      0        2 
  14   chr14_6831165     ZHar    C    G        0      0        2 
  14   chr14_6831165   Sample    C    G        1      2        2 
  14   chr14_6842920     AAsi    A    T        0      0        2 
  14   chr14_6842920     AKia    A    T        0      0        2 
  14   chr14_6842920     AOna    A    T        0      0        2 
  14   chr14_6842920     ASom    A    T        0      0        2 
  14   chr14_6842920     HCab    A    T        0      0        2 
  14   chr14_6842920     HPrz    A    T        0      0        2 
  14   chr14_6842920     ZBoe    A    T      0.5      1        2 
  14   chr14_6842920     ZGre    A    T        0      0        2 
  14   chr14_6842920     ZHar    A    T        0      0        2 
  14   chr14_6842920   Sample    A    T        0      0        2 
  14   chr14_6843899     AAsi    A    G        0      0        2 
  14   chr14_6843899     AKia    A    G        0      0        2 
  14   chr14_6843899     AOna    A    G        0      0        2 
  14   chr14_6843899     ASom    A    G        0      0        2 
  14   chr14_6843899     HCab    A    G      0.5      1        2 
  14   chr14_6843899     HPrz    A    G        0      0        2 
  14   chr14_6843899     ZBoe    A    G        0      0        2 
  14   chr14_6843899     ZGre    A    G        0      0        2 
  14   chr14_6843899     ZHar    A    G        0      0        2 
  14   chr14_6843899   Sample    A    G        0      0        2 
  14   chr14_6854913     AAsi    C    A      0.5      1        2 
  14   chr14_6854913     AKia    C    A        0      0        2 
  14   chr14_6854913     AOna    C    A        0      0        2 
  14   chr14_6854913     ASom    C    A        1      2        2 
  14   chr14_6854913     HCab    C    A        0      0        2 
  14   chr14_6854913     HPrz    C    A        0      0        2 
  14   chr14_6854913     ZBoe    C    A        0      0        2 
  14   chr14_6854913     ZGre    C    A        0      0        2 
  14   chr14_6854913     ZHar    C    A        0      0        2 
  14   chr14_6854913   Sample    C    A        0      0        2 
  14   chr14_6858936     AAsi    T    C        0      0        2 
  14   chr14_6858936     AKia    T    C        0      0        2 
  14   chr14_6858936     AOna    T    C        0      0        2 
  14   chr14_6858936     ASom    T    C        0      0        2 
  14   chr14_6858936     HCab    T    C        1      2        2 
  14   chr14_6858936     HPrz    T    C        1      2        2 
  14   chr14_6858936     ZBoe    T    C        0      0        2 
  14   chr14_6858936     ZGre    T    C        0      0        2 
  14   chr14_6858936     ZHar    T    C        0      0        2 
  14   chr14_6858936   Sample    T    C        1      2        2 
  14   chr14_6866551     AAsi    A    G        0      0        2 
  14   chr14_6866551     AKia    A    G        0      0        2 
  14   chr14_6866551     AOna    A    G        0      0        2 
  14   chr14_6866551     ASom    A    G        0      0        2 
  14   chr14_6866551     HCab    A    G        1      2        2 
  14   chr14_6866551     HPrz    A    G        1      2        2 
  14   chr14_6866551     ZBoe    A    G        0      0        2 
  14   chr14_6866551     ZGre    A    G        0      0        2 
  14   chr14_6866551     ZHar    A    G        0      0        2 
  14   chr14_6866551   Sample    A    G        1      2        2 
  14   chr14_6866630     AAsi    C    T        0      0        2 
  14   chr14_6866630     AKia    C    T        0      0        2 
  14   chr14_6866630     AOna    C    T        0      0        2 
  14   chr14_6866630     ASom    C    T        0      0        2 
  14   chr14_6866630     HCab    C    T        1      2        2 
  14   chr14_6866630     HPrz    C    T        1      2        2 
  14   chr14_6866630     ZBoe    C    T        0      0        2 
  14   chr14_6866630     ZGre    C    T        0      0        2 
  14   chr14_6866630     ZHar    C    T        0      0        2 
  14   chr14_6866630   Sample    C    T        1      2        2 
  14   chr14_6867318     AAsi    T    C        0      0        2 
  14   chr14_6867318     AKia    T    C        0      0        2 
  14   chr14_6867318     AOna    T    C        0      0        2 
  14   chr14_6867318     ASom    T    C        0      0        2 
  14   chr14_6867318     HCab    T    C        0      0        2 
  14   chr14_6867318     HPrz    T    C        0      0        2 
  14   chr14_6867318     ZBoe    T    C        0      0        2 
  14   chr14_6867318     ZGre    T    C        0      0        2 
  14   chr14_6867318     ZHar    T    C        1      2        2 
  14   chr14_6867318   Sample    T    C        0      0        2 
  14   chr14_6871574     AAsi    G    C        1      2        2 
  14   chr14_6871574     AKia    G    C        0      0        2 
  14   chr14_6871574     AOna    G    C        0      0        2 
  14   chr14_6871574     ASom    G    C        1      2        2 
  14   chr14_6871574     HCab    G    C        0      0        2 
  14   chr14_6871574     HPrz    G    C        0      0        2 
  14   chr14_6871574     ZBoe    G    C        0      0        2 
  14   chr14_6871574     ZGre    G    C        0      0        2 
  14   chr14_6871574     ZHar    G    C        0      0        2 
  14   chr14_6871574   Sample    G    C        0      0        2 
  14   chr14_6879213     AAsi    A    C      0.5      1        2 
  14   chr14_6879213     AKia    A    C        0      0        2 
  14   chr14_6879213     AOna    A    C        0      0        2 
  14   chr14_6879213     ASom    A    C        0      0        2 
  14   chr14_6879213     HCab    A    C        0      0        2 
  14   chr14_6879213     HPrz    A    C        0      0        2 
  14   chr14_6879213     ZBoe    A    C        0      0        2 
  14   chr14_6879213     ZGre    A    C        0      0        2 
  14   chr14_6879213     ZHar    A    C        0      0        2 
  14   chr14_6879213   Sample    A    C        0      0        2 
  14   chr14_6881111     AAsi    T    C        0      0        2 
  14   chr14_6881111     AKia    T    C        0      0        2 
  14   chr14_6881111     AOna    T    C        0      0        2 
  14   chr14_6881111     ASom    T    C        0      0        2 
  14   chr14_6881111     HCab    T    C        0      0        2 
  14   chr14_6881111     HPrz    T    C        0      0        2 
  14   chr14_6881111     ZBoe    T    C      0.5      1        2 
  14   chr14_6881111     ZGre    T    C        0      0        2 
  14   chr14_6881111     ZHar    T    C        0      0        2 
  14   chr14_6881111   Sample    T    C        0      0        2 
  14   chr14_6883164     AAsi    T    C        0      0        2 
  14   chr14_6883164     AKia    T    C        1      2        2 
  14   chr14_6883164     AOna    T    C        1      2        2 
  14   chr14_6883164     ASom    T    C        0      0        2 
  14   chr14_6883164     HCab    T    C        0      0        2 
  14   chr14_6883164     HPrz    T    C        0      0        2 
  14   chr14_6883164     ZBoe    T    C        0      0        2 
  14   chr14_6883164     ZGre    T    C        0      0        2 
  14   chr14_6883164     ZHar    T    C        0      0        2 
  14   chr14_6883164   Sample    T    C        0      0        2 
  14   chr14_6883610     AAsi    C    T        0      0        2 
  14   chr14_6883610     AKia    C    T        0      0        2 
  14   chr14_6883610     AOna    C    T        0      0        2 
  14   chr14_6883610     ASom    C    T        1      2        2 
  14   chr14_6883610     HCab    C    T        0      0        2 
  14   chr14_6883610     HPrz    C    T        0      0        2 
  14   chr14_6883610     ZBoe    C    T        0      0        2 
  14   chr14_6883610     ZGre    C    T        0      0        2 
  14   chr14_6883610     ZHar    C    T        0      0        2 
  14   chr14_6883610   Sample    C    T        0      0        2 
  14   chr14_6883904     AAsi    A    C        0      0        2 
  14   chr14_6883904     AKia    A    C        0      0        2 
  14   chr14_6883904     AOna    A    C        0      0        2 
  14   chr14_6883904     ASom    A    C        0      0        2 
  14   chr14_6883904     HCab    A    C        0      0        2 
  14   chr14_6883904     HPrz    A    C        0      0        2 
  14   chr14_6883904     ZBoe    A    C        0      0        2 
  14   chr14_6883904     ZGre    A    C        0      0        2 
  14   chr14_6883904     ZHar    A    C      0.5      1        2 
  14   chr14_6883904   Sample    A    C        0      0        2 
  14   chr14_6886116     AAsi    G    A        0      0        2 
  14   chr14_6886116     AKia    G    A        0      0        2 
  14   chr14_6886116     AOna    G    A        0      0        2 
  14   chr14_6886116     ASom    G    A        0      0        2 
  14   chr14_6886116     HCab    G    A        1      2        2 
  14   chr14_6886116     HPrz    G    A        1      2        2 
  14   chr14_6886116     ZBoe    G    A        0      0        2 
  14   chr14_6886116     ZGre    G    A        0      0        2 
  14   chr14_6886116     ZHar    G    A        0      0        2 
  14   chr14_6886116   Sample    G    A        1      2        2 
  14   chr14_6888542     AAsi    G    C      0.5      1        2 
  14   chr14_6888542     AKia    G    C        0      0        2 
  14   chr14_6888542     AOna    G    C        0      0        2 
  14   chr14_6888542     ASom    G    C        0      0        2 
  14   chr14_6888542     HCab    G    C        0      0        2 
  14   chr14_6888542     HPrz    G    C        0      0        2 
  14   chr14_6888542     ZBoe    G    C        0      0        2 
  14   chr14_6888542     ZGre    G    C        0      0        2 
  14   chr14_6888542     ZHar    G    C        0      0        2 
  14   chr14_6888542   Sample    G    C        0      0        2 
  14   chr14_6894775     AAsi    G    C        0      0        2 
  14   chr14_6894775     AKia    G    C        0      0        2 
  14   chr14_6894775     AOna    G    C        0      0        2 
  14   chr14_6894775     ASom    G    C        0      0        2 
  14   chr14_6894775     HCab    G    C        1      2        2 
  14   chr14_6894775     HPrz    G    C        1      2        2 
  14   chr14_6894775     ZBoe    G    C        0      0        2 
  14   chr14_6894775     ZGre    G    C        0      0        2 
  14   chr14_6894775     ZHar    G    C        0      0        2 
  14   chr14_6894775   Sample    G    C        1      2        2 
  14   chr14_6895924     AAsi    T    C        0      0        2 
  14   chr14_6895924     AKia    T    C        0      0        2 
  14   chr14_6895924     AOna    T    C        0      0        2 
  14   chr14_6895924     ASom    T    C        0      0        2 
  14   chr14_6895924     HCab    T    C        1      2        2 
  14   chr14_6895924     HPrz    T    C        1      2        2 
  14   chr14_6895924     ZBoe    T    C        0      0        2 
  14   chr14_6895924     ZGre    T    C        0      0        2 
  14   chr14_6895924     ZHar    T    C        0      0        2 
  14   chr14_6895924   Sample    T    C        1      2        2 
  14   chr14_6896357     AAsi    A    G        0      0        2 
  14   chr14_6896357     AKia    A    G        0      0        2 
  14   chr14_6896357     AOna    A    G        0      0        2 
  14   chr14_6896357     ASom    A    G        0      0        2 
  14   chr14_6896357     HCab    A    G        0      0        2 
  14   chr14_6896357     HPrz    A    G      0.5      1        2 
  14   chr14_6896357     ZBoe    A    G        0      0        2 
  14   chr14_6896357     ZGre    A    G        0      0        2 
  14   chr14_6896357     ZHar    A    G        0      0        2 
  14   chr14_6896357   Sample    A    G        0      0        2 
  14   chr14_6896898     AAsi    C    T        0      0        2 
  14   chr14_6896898     AKia    C    T        0      0        2 
  14   chr14_6896898     AOna    C    T        0      0        2 
  14   chr14_6896898     ASom    C    T        0      0        2 
  14   chr14_6896898     HCab    C    T        1      2        2 
  14   chr14_6896898     HPrz    C    T        1      2        2 
  14   chr14_6896898     ZBoe    C    T        0      0        2 
  14   chr14_6896898     ZGre    C    T        0      0        2 
  14   chr14_6896898     ZHar    C    T        0      0        2 
  14   chr14_6896898   Sample    C    T        1      2        2 
  14   chr14_6900700     AAsi    G    A        0      0        2 
  14   chr14_6900700     AKia    G    A        0      0        2 
  14   chr14_6900700     AOna    G    A        0      0        2 
  14   chr14_6900700     ASom    G    A        0      0        2 
  14   chr14_6900700     HCab    G    A        1      2        2 
  14   chr14_6900700     HPrz    G    A        1      2        2 
  14   chr14_6900700     ZBoe    G    A        0      0        2 
  14   chr14_6900700     ZGre    G    A        0      0        2 
  14   chr14_6900700     ZHar    G    A        0      0        2 
  14   chr14_6900700   Sample    G    A        1      2        2 
  14   chr14_6907156     AAsi    G    A        0      0        2 
  14   chr14_6907156     AKia    G    A        0      0        2 
  14   chr14_6907156     AOna    G    A        0      0        2 
  14   chr14_6907156     ASom    G    A        0      0        2 
  14   chr14_6907156     HCab    G    A        0      0        2 
  14   chr14_6907156     HPrz    G    A        0      0        2 
  14   chr14_6907156     ZBoe    G    A        0      0        2 
  14   chr14_6907156     ZGre    G    A      0.5      1        2 
  14   chr14_6907156     ZHar    G    A        0      0        2 
  14   chr14_6907156   Sample    G    A        0      0        2 
  14   chr14_6907961     AAsi    A    C        0      0        2 
  14   chr14_6907961     AKia    A    C        0      0        2 
  14   chr14_6907961     AOna    A    C        0      0        2 
  14   chr14_6907961     ASom    A    C        0      0        2 
  14   chr14_6907961     HCab    A    C        1      2        2 
  14   chr14_6907961     HPrz    A    C        1      2        2 
  14   chr14_6907961     ZBoe    A    C        0      0        2 
  14   chr14_6907961     ZGre    A    C        0      0        2 
  14   chr14_6907961     ZHar    A    C        0      0        2 
  14   chr14_6907961   Sample    A    C        1      2        2 
  14   chr14_6909080     AAsi    C    G        0      0        2 
  14   chr14_6909080     AKia    C    G        0      0        2 
  14   chr14_6909080     AOna    C    G        0      0        2 
  14   chr14_6909080     ASom    C    G        0      0        2 
  14   chr14_6909080     HCab    C    G        0      0        2 
  14   chr14_6909080     HPrz    C    G        0      0        2 
  14   chr14_6909080     ZBoe    C    G        0      0        2 
  14   chr14_6909080     ZGre    C    G      0.5      1        2 
  14   chr14_6909080     ZHar    C    G        0      0        2 
  14   chr14_6909080   Sample    C    G        0      0        2 
  14   chr14_6912729     AAsi    C    A        0      0        2 
  14   chr14_6912729     AKia    C    A        0      0        2 
  14   chr14_6912729     AOna    C    A        0      0        2 
  14   chr14_6912729     ASom    C    A        0      0        2 
  14   chr14_6912729     HCab    C    A        1      2        2 
  14   chr14_6912729     HPrz    C    A        1      2        2 
  14   chr14_6912729     ZBoe    C    A        0      0        2 
  14   chr14_6912729     ZGre    C    A        0      0        2 
  14   chr14_6912729     ZHar    C    A        0      0        2 
  14   chr14_6912729   Sample    C    A        1      2        2 
  14   chr14_6913813     AAsi    T    C        0      0        2 
  14   chr14_6913813     AKia    T    C      0.5      1        2 
  14   chr14_6913813     AOna    T    C        0      0        2 
  14   chr14_6913813     ASom    T    C        0      0        2 
  14   chr14_6913813     HCab    T    C        0      0        2 
  14   chr14_6913813     HPrz    T    C        0      0        2 
  14   chr14_6913813     ZBoe    T    C        0      0        2 
  14   chr14_6913813     ZGre    T    C        0      0        2 
  14   chr14_6913813     ZHar    T    C        0      0        2 
  14   chr14_6913813   Sample    T    C        0      0        2 
  14   chr14_6914248     AAsi    A    G        0      0        2 
  14   chr14_6914248     AKia    A    G        0      0        2 
  14   chr14_6914248     AOna    A    G        0      0        2 
  14   chr14_6914248     ASom    A    G        0      0        2 
  14   chr14_6914248     HCab    A    G        0      0        2 
  14   chr14_6914248     HPrz    A    G        0      0        2 
  14   chr14_6914248     ZBoe    A    G      0.5      1        2 
  14   chr14_6914248     ZGre    A    G        0      0        2 
  14   chr14_6914248     ZHar    A    G        0      0        2 
  14   chr14_6914248   Sample    A    G        0      0        2 
  14   chr14_6915168     AAsi    A    G        0      0        2 
  14   chr14_6915168     AKia    A    G        0      0        2 
  14   chr14_6915168     AOna    A    G        0      0        2 
  14   chr14_6915168     ASom    A    G        0      0        2 
  14   chr14_6915168     HCab    A    G        0      0        2 
  14   chr14_6915168     HPrz    A    G        0      0        2 
  14   chr14_6915168     ZBoe    A    G        0      0        2 
  14   chr14_6915168     ZGre    A    G        0      0        2 
  14   chr14_6915168     ZHar    A    G      0.5      1        2 
  14   chr14_6915168   Sample    A    G        0      0        2 
  14   chr14_6915712     AAsi    A    G        0      0        2 
  14   chr14_6915712     AKia    A    G        0      0        2 
  14   chr14_6915712     AOna    A    G        1      2        2 
  14   chr14_6915712     ASom    A    G        0      0        2 
  14   chr14_6915712     HCab    A    G        0      0        2 
  14   chr14_6915712     HPrz    A    G        0      0        2 
  14   chr14_6915712     ZBoe    A    G        0      0        2 
  14   chr14_6915712     ZGre    A    G        0      0        2 
  14   chr14_6915712     ZHar    A    G        0      0        2 
  14   chr14_6915712   Sample    A    G        0      0        2 
  14   chr14_6917433     AAsi    T    C        0      0        2 
  14   chr14_6917433     AKia    T    C        0      0        2 
  14   chr14_6917433     AOna    T    C        0      0        2 
  14   chr14_6917433     ASom    T    C        0      0        2 
  14   chr14_6917433     HCab    T    C        0      0        2 
  14   chr14_6917433     HPrz    T    C        0      0        2 
  14   chr14_6917433     ZBoe    T    C        0      0        2 
  14   chr14_6917433     ZGre    T    C      0.5      1        2 
  14   chr14_6917433     ZHar    T    C        0      0        2 
  14   chr14_6917433   Sample    T    C        1      2        2 
  14   chr14_6918045     AAsi    A    G        0      0        2 
  14   chr14_6918045     AKia    A    G        0      0        2 
  14   chr14_6918045     AOna    A    G        0      0        2 
  14   chr14_6918045     ASom    A    G        0      0        2 
  14   chr14_6918045     HCab    A    G        1      2        2 
  14   chr14_6918045     HPrz    A    G        1      2        2 
  14   chr14_6918045     ZBoe    A    G        0      0        2 
  14   chr14_6918045     ZGre    A    G        0      0        2 
  14   chr14_6918045     ZHar    A    G        0      0        2 
  14   chr14_6918045   Sample    A    G        1      2        2 
  14   chr14_6920244     AAsi    C    T        0      0        2 
  14   chr14_6920244     AKia    C    T        0      0        2 
  14   chr14_6920244     AOna    C    T        0      0        2 
  14   chr14_6920244     ASom    C    T        0      0        2 
  14   chr14_6920244     HCab    C    T        1      2        2 
  14   chr14_6920244     HPrz    C    T        1      2        2 
  14   chr14_6920244     ZBoe    C    T        0      0        2 
  14   chr14_6920244     ZGre    C    T        0      0        2 
  14   chr14_6920244     ZHar    C    T        0      0        2 
  14   chr14_6920244   Sample    C    T        1      2        2 
  14   chr14_6930474     AAsi    A    G        0      0        2 
  14   chr14_6930474     AKia    A    G        0      0        2 
  14   chr14_6930474     AOna    A    G        0      0        2 
  14   chr14_6930474     ASom    A    G        0      0        2 
  14   chr14_6930474     HCab    A    G        0      0        2 
  14   chr14_6930474     HPrz    A    G        0      0        2 
  14   chr14_6930474     ZBoe    A    G      0.5      1        2 
  14   chr14_6930474     ZGre    A    G        0      0        2 
  14   chr14_6930474     ZHar    A    G        0      0        2 
  14   chr14_6930474   Sample    A    G        0      0        2 
  14   chr14_6930550     AAsi    A    G        1      2        2 
  14   chr14_6930550     AKia    A    G        1      2        2 
  14   chr14_6930550     AOna    A    G        1      2        2 
  14   chr14_6930550     ASom    A    G        1      2        2 
  14   chr14_6930550     HCab    A    G        0      0        2 
  14   chr14_6930550     HPrz    A    G        0      0        2 
  14   chr14_6930550     ZBoe    A    G        0      0        2 
  14   chr14_6930550     ZGre    A    G        0      0        2 
  14   chr14_6930550     ZHar    A    G        0      0        2 
  14   chr14_6930550   Sample    A    G        0      0        2 
  14   chr14_6933930     AAsi    A    G        0      0        2 
  14   chr14_6933930     AKia    A    G        0      0        2 
  14   chr14_6933930     AOna    A    G        0      0        2 
  14   chr14_6933930     ASom    A    G        0      0        2 
  14   chr14_6933930     HCab    A    G        1      2        2 
  14   chr14_6933930     HPrz    A    G        1      2        2 
  14   chr14_6933930     ZBoe    A    G        0      0        2 
  14   chr14_6933930     ZGre    A    G        0      0        2 
  14   chr14_6933930     ZHar    A    G        0      0        2 
  14   chr14_6933930   Sample    A    G        1      2        2 
  14   chr14_6934775     AAsi    T    C        0      0        2 
  14   chr14_6934775     AKia    T    C        0      0        2 
  14   chr14_6934775     AOna    T    C        0      0        2 
  14   chr14_6934775     ASom    T    C      0.5      1        2 
  14   chr14_6934775     HCab    T    C        0      0        2 
  14   chr14_6934775     HPrz    T    C        0      0        2 
  14   chr14_6934775     ZBoe    T    C        0      0        2 
  14   chr14_6934775     ZGre    T    C        0      0        2 
  14   chr14_6934775     ZHar    T    C        0      0        2 
  14   chr14_6934775   Sample    T    C        0      0        2 
  14   chr14_6937716     AAsi    A    G        0      0        2 
  14   chr14_6937716     AKia    A    G        0      0        2 
  14   chr14_6937716     AOna    A    G        0      0        2 
  14   chr14_6937716     ASom    A    G        0      0        2 
  14   chr14_6937716     HCab    A    G        0      0        2 
  14   chr14_6937716     HPrz    A    G        0      0        2 
  14   chr14_6937716     ZBoe    A    G        1      2        2 
  14   chr14_6937716     ZGre    A    G        1      2        2 
  14   chr14_6937716     ZHar    A    G        1      2        2 
  14   chr14_6937716   Sample    A    G        0      0        2 
  14   chr14_6943146     AAsi    T    C        0      0        2 
  14   chr14_6943146     AKia    T    C        0      0        2 
  14   chr14_6943146     AOna    T    C        0      0        2 
  14   chr14_6943146     ASom    T    C        0      0        2 
  14   chr14_6943146     HCab    T    C        1      2        2 
  14   chr14_6943146     HPrz    T    C        1      2        2 
  14   chr14_6943146     ZBoe    T    C        0      0        2 
  14   chr14_6943146     ZGre    T    C        0      0        2 
  14   chr14_6943146     ZHar    T    C        0      0        2 
  14   chr14_6943146   Sample    T    C        1      2        2 
  14   chr14_6946251     AAsi    A    G        1      2        2 
  14   chr14_6946251     AKia    A    G        0      0        2 
  14   chr14_6946251     AOna    A    G        0      0        2 
  14   chr14_6946251     ASom    A    G        1      2        2 
  14   chr14_6946251     HCab    A    G        0      0        2 
  14   chr14_6946251     HPrz    A    G        0      0        2 
  14   chr14_6946251     ZBoe    A    G        0      0        2 
  14   chr14_6946251     ZGre    A    G        0      0        2 
  14   chr14_6946251     ZHar    A    G        0      0        2 
  14   chr14_6946251   Sample    A    G        0      0        2 
  14   chr14_6948538     AAsi    C    T        0      0        2 
  14   chr14_6948538     AKia    C    T        0      0        2 
  14   chr14_6948538     AOna    C    T        0      0        2 
  14   chr14_6948538     ASom    C    T        0      0        2 
  14   chr14_6948538     HCab    C    T        1      2        2 
  14   chr14_6948538     HPrz    C    T        1      2        2 
  14   chr14_6948538     ZBoe    C    T        0      0        2 
  14   chr14_6948538     ZGre    C    T        0      0        2 
  14   chr14_6948538     ZHar    C    T        0      0        2 
  14   chr14_6948538   Sample    C    T        1      2        2 
  14   chr14_6951938     AAsi    T    G        0      0        2 
  14   chr14_6951938     AKia    T    G        0      0        2 
  14   chr14_6951938     AOna    T    G        0      0        2 
  14   chr14_6951938     ASom    T    G        0      0        2 
  14   chr14_6951938     HCab    T    G        0      0        2 
  14   chr14_6951938     HPrz    T    G      0.5      1        2 
  14   chr14_6951938     ZBoe    T    G        0      0        2 
  14   chr14_6951938     ZGre    T    G        0      0        2 
  14   chr14_6951938     ZHar    T    G        0      0        2 
  14   chr14_6951938   Sample    T    G        0      0        2 
  14   chr14_6953413     AAsi    T    C        0      0        2 
  14   chr14_6953413     AKia    T    C        0      0        2 
  14   chr14_6953413     AOna    T    C        0      0        2 
  14   chr14_6953413     ASom    T    C        0      0        2 
  14   chr14_6953413     HCab    T    C        1      2        2 
  14   chr14_6953413     HPrz    T    C        1      2        2 
  14   chr14_6953413     ZBoe    T    C        0      0        2 
  14   chr14_6953413     ZGre    T    C        0      0        2 
  14   chr14_6953413     ZHar    T    C        0      0        2 
  14   chr14_6953413   Sample    T    C        1      2        2 
  14   chr14_6956048     AAsi    A    G      0.5      1        2 
  14   chr14_6956048     AKia    A    G        0      0        2 
  14   chr14_6956048     AOna    A    G        0      0        2 
  14   chr14_6956048     ASom    A    G        0      0        2 
  14   chr14_6956048     HCab    A    G        0      0        2 
  14   chr14_6956048     HPrz    A    G        0      0        2 
  14   chr14_6956048     ZBoe    A    G        0      0        2 
  14   chr14_6956048     ZGre    A    G        0      0        2 
  14   chr14_6956048     ZHar    A    G        0      0        2 
  14   chr14_6956048   Sample    A    G        0      0        2 
  14   chr14_6958463     AAsi    T    C        0      0        2 
  14   chr14_6958463     AKia    T    C        0      0        2 
  14   chr14_6958463     AOna    T    C        0      0        2 
  14   chr14_6958463     ASom    T    C        0      0        2 
  14   chr14_6958463     HCab    T    C        1      2        2 
  14   chr14_6958463     HPrz    T    C        1      2        2 
  14   chr14_6958463     ZBoe    T    C        1      2        2 
  14   chr14_6958463     ZGre    T    C        0      0        2 
  14   chr14_6958463     ZHar    T    C        0      0        2 
  14   chr14_6958463   Sample    T    C        1      2        2 
  14   chr14_6958830     AAsi    T    C        0      0        2 
  14   chr14_6958830     AKia    T    C        0      0        2 
  14   chr14_6958830     AOna    T    C        0      0        2 
  14   chr14_6958830     ASom    T    C        0      0        2 
  14   chr14_6958830     HCab    T    C      0.5      1        2 
  14   chr14_6958830     HPrz    T    C        0      0        2 
  14   chr14_6958830     ZBoe    T    C        0      0        2 
  14   chr14_6958830     ZGre    T    C        0      0        2 
  14   chr14_6958830     ZHar    T    C        0      0        2 
  14   chr14_6958830   Sample    T    C        0      0        2 
  14   chr14_6962807     AAsi    A    T        0      0        2 
  14   chr14_6962807     AKia    A    T        0      0        2 
  14   chr14_6962807     AOna    A    T        0      0        2 
  14   chr14_6962807     ASom    A    T        0      0        2 
  14   chr14_6962807     HCab    A    T        0      0        2 
  14   chr14_6962807     HPrz    A    T        0      0        2 
  14   chr14_6962807     ZBoe    A    T        1      2        2 
  14   chr14_6962807     ZGre    A    T        1      2        2 
  14   chr14_6962807     ZHar    A    T        1      2        2 
  14   chr14_6962807   Sample    A    T        0      0        2 
  14   chr14_6968488     AAsi    A    G        0      0        2 
  14   chr14_6968488     AKia    A    G        0      0        2 
  14   chr14_6968488     AOna    A    G        0      0        2 
  14   chr14_6968488     ASom    A    G        0      0        2 
  14   chr14_6968488     HCab    A    G        0      0        2 
  14   chr14_6968488     HPrz    A    G      0.5      1        2 
  14   chr14_6968488     ZBoe    A    G        0      0        2 
  14   chr14_6968488     ZGre    A    G        0      0        2 
  14   chr14_6968488     ZHar    A    G        0      0        2 
  14   chr14_6968488   Sample    A    G        0      0        2 
  14   chr14_6976160     AAsi    G    T        0      0        2 
  14   chr14_6976160     AKia    G    T        0      0        2 
  14   chr14_6976160     AOna    G    T        0      0        2 
  14   chr14_6976160     ASom    G    T        0      0        2 
  14   chr14_6976160     HCab    G    T        1      2        2 
  14   chr14_6976160     HPrz    G    T        1      2        2 
  14   chr14_6976160     ZBoe    G    T        0      0        2 
  14   chr14_6976160     ZGre    G    T        0      0        2 
  14   chr14_6976160     ZHar    G    T        0      0        2 
  14   chr14_6976160   Sample    G    T        1      2        2 
  14   chr14_6976248     AAsi    G    A        0      0        2 
  14   chr14_6976248     AKia    G    A        0      0        2 
  14   chr14_6976248     AOna    G    A        0      0        2 
  14   chr14_6976248     ASom    G    A        0      0        2 
  14   chr14_6976248     HCab    G    A        1      2        2 
  14   chr14_6976248     HPrz    G    A        1      2        2 
  14   chr14_6976248     ZBoe    G    A        0      0        2 
  14   chr14_6976248     ZGre    G    A        0      0        2 
  14   chr14_6976248     ZHar    G    A        0      0        2 
  14   chr14_6976248   Sample    G    A        1      2        2 
  14   chr14_6978650     AAsi    C    T        0      0        2 
  14   chr14_6978650     AKia    C    T        1      2        2 
  14   chr14_6978650     AOna    C    T        1      2        2 
  14   chr14_6978650     ASom    C    T        0      0        2 
  14   chr14_6978650     HCab    C    T        0      0        2 
  14   chr14_6978650     HPrz    C    T        0      0        2 
  14   chr14_6978650     ZBoe    C    T        0      0        2 
  14   chr14_6978650     ZGre    C    T        0      0        2 
  14   chr14_6978650     ZHar    C    T        0      0        2 
  14   chr14_6978650   Sample    C    T        0      0        2 
  14   chr14_6979522     AAsi    T    C        0      0        2 
  14   chr14_6979522     AKia    T    C        0      0        2 
  14   chr14_6979522     AOna    T    C        0      0        2 
  14   chr14_6979522     ASom    T    C        0      0        2 
  14   chr14_6979522     HCab    T    C        0      0        2 
  14   chr14_6979522     HPrz    T    C        0      0        2 
  14   chr14_6979522     ZBoe    T    C      0.5      1        2 
  14   chr14_6979522     ZGre    T    C        0      0        2 
  14   chr14_6979522     ZHar    T    C        0      0        2 
  14   chr14_6979522   Sample    T    C        0      0        2 
  14   chr14_6980936     AAsi    A    C        0      0        2 
  14   chr14_6980936     AKia    A    C        0      0        2 
  14   chr14_6980936     AOna    A    C        0      0        2 
  14   chr14_6980936     ASom    A    C        0      0        2 
  14   chr14_6980936     HCab    A    C        1      2        2 
  14   chr14_6980936     HPrz    A    C        1      2        2 
  14   chr14_6980936     ZBoe    A    C        0      0        2 
  14   chr14_6980936     ZGre    A    C        0      0        2 
  14   chr14_6980936     ZHar    A    C        0      0        2 
  14   chr14_6980936   Sample    A    C        1      2        2 
  14   chr14_6982792     AAsi    C    A        0      0        2 
  14   chr14_6982792     AKia    C    A        1      2        2 
  14   chr14_6982792     AOna    C    A        0      0        2 
  14   chr14_6982792     ASom    C    A        0      0        2 
  14   chr14_6982792     HCab    C    A        0      0        2 
  14   chr14_6982792     HPrz    C    A        0      0        2 
  14   chr14_6982792     ZBoe    C    A        0      0        2 
  14   chr14_6982792     ZGre    C    A        0      0        2 
  14   chr14_6982792     ZHar    C    A        0      0        2 
  14   chr14_6982792   Sample    C    A        0      0        2 
  14   chr14_6983717     AAsi    A    G        0      0        2 
  14   chr14_6983717     AKia    A    G        0      0        2 
  14   chr14_6983717     AOna    A    G        0      0        2 
  14   chr14_6983717     ASom    A    G        0      0        2 
  14   chr14_6983717     HCab    A    G        0      0        2 
  14   chr14_6983717     HPrz    A    G        0      0        2 
  14   chr14_6983717     ZBoe    A    G      0.5      1        2 
  14   chr14_6983717     ZGre    A    G        0      0        2 
  14   chr14_6983717     ZHar    A    G        0      0        2 
  14   chr14_6983717   Sample    A    G        0      0        2 
  14   chr14_6986616     AAsi    C    T        1      2        2 
  14   chr14_6986616     AKia    C    T        0      0        2 
  14   chr14_6986616     AOna    C    T        0      0        2 
  14   chr14_6986616     ASom    C    T        1      2        2 
  14   chr14_6986616     HCab    C    T        0      0        2 
  14   chr14_6986616     HPrz    C    T        0      0        2 
  14   chr14_6986616     ZBoe    C    T        0      0        2 
  14   chr14_6986616     ZGre    C    T        0      0        2 
  14   chr14_6986616     ZHar    C    T        0      0        2 
  14   chr14_6986616   Sample    C    T        0      0        2 
  14   chr14_6995626     AAsi    G    C        0      0        2 
  14   chr14_6995626     AKia    G    C        0      0        2 
  14   chr14_6995626     AOna    G    C        0      0        2 
  14   chr14_6995626     ASom    G    C        0      0        2 
  14   chr14_6995626     HCab    G    C        1      2        2 
  14   chr14_6995626     HPrz    G    C        1      2        2 
  14   chr14_6995626     ZBoe    G    C        0      0        2 
  14   chr14_6995626     ZGre    G    C        0      0        2 
  14   chr14_6995626     ZHar    G    C        0      0        2 
  14   chr14_6995626   Sample    G    C        1      2        2 
  14   chr14_6997774     AAsi    G    C        0      0        2 
  14   chr14_6997774     AKia    G    C        0      0        2 
  14   chr14_6997774     AOna    G    C        0      0        2 
  14   chr14_6997774     ASom    G    C        0      0        2 
  14   chr14_6997774     HCab    G    C        1      2        2 
  14   chr14_6997774     HPrz    G    C        1      2        2 
  14   chr14_6997774     ZBoe    G    C        0      0        2 
  14   chr14_6997774     ZGre    G    C        0      0        2 
  14   chr14_6997774     ZHar    G    C        0      0        2 
  14   chr14_6997774   Sample    G    C        1      2        2 
  14   chr14_7004832     AAsi    A    G        0      0        2 
  14   chr14_7004832     AKia    A    G        0      0        2 
  14   chr14_7004832     AOna    A    G        0      0        2 
  14   chr14_7004832     ASom    A    G        0      0        2 
  14   chr14_7004832     HCab    A    G        0      0        2 
  14   chr14_7004832     HPrz    A    G        0      0        2 
  14   chr14_7004832     ZBoe    A    G      0.5      1        2 
  14   chr14_7004832     ZGre    A    G        0      0        2 
  14   chr14_7004832     ZHar    A    G        0      0        2 
  14   chr14_7004832   Sample    A    G        0      0        2 
  14   chr14_7007158     AAsi    T    C      0.5      1        2 
  14   chr14_7007158     AKia    T    C        0      0        2 
  14   chr14_7007158     AOna    T    C        0      0        2 
  14   chr14_7007158     ASom    T    C        0      0        2 
  14   chr14_7007158     HCab    T    C        0      0        2 
  14   chr14_7007158     HPrz    T    C        0      0        2 
  14   chr14_7007158     ZBoe    T    C        0      0        2 
  14   chr14_7007158     ZGre    T    C        0      0        2 
  14   chr14_7007158     ZHar    T    C        0      0        2 
  14   chr14_7007158   Sample    T    C        0      0        2 
  14   chr14_7010093     AAsi    A    T        0      0        2 
  14   chr14_7010093     AKia    A    T        0      0        2 
  14   chr14_7010093     AOna    A    T        0      0        2 
  14   chr14_7010093     ASom    A    T        0      0        2 
  14   chr14_7010093     HCab    A    T        1      2        2 
  14   chr14_7010093     HPrz    A    T        1      2        2 
  14   chr14_7010093     ZBoe    A    T        0      0        2 
  14   chr14_7010093     ZGre    A    T        0      0        2 
  14   chr14_7010093     ZHar    A    T        0      0        2 
  14   chr14_7010093   Sample    A    T        1      2        2 
  14   chr14_7013558     AAsi    G    T        0      0        2 
  14   chr14_7013558     AKia    G    T        0      0        2 
  14   chr14_7013558     AOna    G    T        0      0        2 
  14   chr14_7013558     ASom    G    T        0      0        2 
  14   chr14_7013558     HCab    G    T        1      2        2 
  14   chr14_7013558     HPrz    G    T        1      2        2 
  14   chr14_7013558     ZBoe    G    T        0      0        2 
  14   chr14_7013558     ZGre    G    T        0      0        2 
  14   chr14_7013558     ZHar    G    T        0      0        2 
  14   chr14_7013558   Sample    G    T        1      2        2 
  14   chr14_7019315     AAsi    A    T        0      0        2 
  14   chr14_7019315     AKia    A    T        0      0        2 
  14   chr14_7019315     AOna    A    T        0      0        2 
  14   chr14_7019315     ASom    A    T        0      0        2 
  14   chr14_7019315     HCab    A    T        1      2        2 
  14   chr14_7019315     HPrz    A    T        1      2        2 
  14   chr14_7019315     ZBoe    A    T        0      0        2 
  14   chr14_7019315     ZGre    A    T        0      0        2 
  14   chr14_7019315     ZHar    A    T        0      0        2 
  14   chr14_7019315   Sample    A    T        1      2        2 
  14   chr14_7021829     AAsi    T    A        0      0        2 
  14   chr14_7021829     AKia    T    A        0      0        2 
  14   chr14_7021829     AOna    T    A        0      0        2 
  14   chr14_7021829     ASom    T    A        0      0        2 
  14   chr14_7021829     HCab    T    A        0      0        2 
  14   chr14_7021829     HPrz    T    A        0      0        2 
  14   chr14_7021829     ZBoe    T    A        0      0        2 
  14   chr14_7021829     ZGre    T    A      0.5      1        2 
  14   chr14_7021829     ZHar    T    A        0      0        2 
  14   chr14_7021829   Sample    T    A        0      0        2 
  14   chr14_7026074     AAsi    G    C        0      0        2 
  14   chr14_7026074     AKia    G    C        0      0        2 
  14   chr14_7026074     AOna    G    C        0      0        2 
  14   chr14_7026074     ASom    G    C        0      0        2 
  14   chr14_7026074     HCab    G    C        1      2        2 
  14   chr14_7026074     HPrz    G    C        0      0        2 
  14   chr14_7026074     ZBoe    G    C        0      0        2 
  14   chr14_7026074     ZGre    G    C        0      0        2 
  14   chr14_7026074     ZHar    G    C        0      0        2 
  14   chr14_7026074   Sample    G    C        0      0        2 
  14   chr14_7030934     AAsi    A    T        0      0        2 
  14   chr14_7030934     AKia    A    T        0      0        2 
  14   chr14_7030934     AOna    A    T        0      0        2 
  14   chr14_7030934     ASom    A    T        0      0        2 
  14   chr14_7030934     HCab    A    T        0      0        2 
  14   chr14_7030934     HPrz    A    T        1      2        2 
  14   chr14_7030934     ZBoe    A    T        0      0        2 
  14   chr14_7030934     ZGre    A    T        0      0        2 
  14   chr14_7030934     ZHar    A    T        0      0        2 
  14   chr14_7030934   Sample    A    T        1      2        2 
  14   chr14_7035325     AAsi    G    A        0      0        2 
  14   chr14_7035325     AKia    G    A        0      0        2 
  14   chr14_7035325     AOna    G    A        0      0        2 
  14   chr14_7035325     ASom    G    A        0      0        2 
  14   chr14_7035325     HCab    G    A        1      2        2 
  14   chr14_7035325     HPrz    G    A        1      2        2 
  14   chr14_7035325     ZBoe    G    A        0      0        2 
  14   chr14_7035325     ZGre    G    A        0      0        2 
  14   chr14_7035325     ZHar    G    A        0      0        2 
  14   chr14_7035325   Sample    G    A        1      2        2 
  14   chr14_7036778     AAsi    A    G        1      2        2 
  14   chr14_7036778     AKia    A    G        0      0        2 
  14   chr14_7036778     AOna    A    G        0      0        2 
  14   chr14_7036778     ASom    A    G        1      2        2 
  14   chr14_7036778     HCab    A    G        0      0        2 
  14   chr14_7036778     HPrz    A    G        0      0        2 
  14   chr14_7036778     ZBoe    A    G        0      0        2 
  14   chr14_7036778     ZGre    A    G        0      0        2 
  14   chr14_7036778     ZHar    A    G        0      0        2 
  14   chr14_7036778   Sample    A    G        0      0        2 
  14   chr14_7038092     AAsi    G    A        0      0        2 
  14   chr14_7038092     AKia    G    A        0      0        2 
  14   chr14_7038092     AOna    G    A        0      0        2 
  14   chr14_7038092     ASom    G    A        0      0        2 
  14   chr14_7038092     HCab    G    A      0.5      1        2 
  14   chr14_7038092     HPrz    G    A      0.5      1        2 
  14   chr14_7038092     ZBoe    G    A        0      0        2 
  14   chr14_7038092     ZGre    G    A        0      0        2 
  14   chr14_7038092     ZHar    G    A        0      0        2 
  14   chr14_7038092   Sample    G    A        0      0        2 
  14   chr14_7051457     AAsi    T    C      0.5      1        2 
  14   chr14_7051457     AKia    T    C        0      0        2 
  14   chr14_7051457     AOna    T    C        0      0        2 
  14   chr14_7051457     ASom    T    C        0      0        2 
  14   chr14_7051457     HCab    T    C        0      0        2 
  14   chr14_7051457     HPrz    T    C        0      0        2 
  14   chr14_7051457     ZBoe    T    C        0      0        2 
  14   chr14_7051457     ZGre    T    C        0      0        2 
  14   chr14_7051457     ZHar    T    C        0      0        2 
  14   chr14_7051457   Sample    T    C        0      0        2 
  14   chr14_7053190     AAsi    A    G        0      0        2 
  14   chr14_7053190     AKia    A    G        0      0        2 
  14   chr14_7053190     AOna    A    G        0      0        2 
  14   chr14_7053190     ASom    A    G        0      0        2 
  14   chr14_7053190     HCab    A    G        1      2        2 
  14   chr14_7053190     HPrz    A    G      0.5      1        2 
  14   chr14_7053190     ZBoe    A    G        0      0        2 
  14   chr14_7053190     ZGre    A    G        0      0        2 
  14   chr14_7053190     ZHar    A    G        0      0        2 
  14   chr14_7053190   Sample    A    G        1      2        2 
  14   chr14_7066103     AAsi    C    T      0.5      1        2 
  14   chr14_7066103     AKia    C    T        0      0        2 
  14   chr14_7066103     AOna    C    T        0      0        2 
  14   chr14_7066103     ASom    C    T      0.5      1        2 
  14   chr14_7066103     HCab    C    T        0      0        2 
  14   chr14_7066103     HPrz    C    T        0      0        2 
  14   chr14_7066103     ZBoe    C    T        0      0        2 
  14   chr14_7066103     ZGre    C    T        0      0        2 
  14   chr14_7066103     ZHar    C    T        0      0        2 
  14   chr14_7066103   Sample    C    T        0      0        2 
  14   chr14_7066320     AAsi    C    T        0      0        2 
  14   chr14_7066320     AKia    C    T        0      0        2 
  14   chr14_7066320     AOna    C    T        0      0        2 
  14   chr14_7066320     ASom    C    T      0.5      1        2 
  14   chr14_7066320     HCab    C    T        0      0        2 
  14   chr14_7066320     HPrz    C    T        0      0        2 
  14   chr14_7066320     ZBoe    C    T        0      0        2 
  14   chr14_7066320     ZGre    C    T        0      0        2 
  14   chr14_7066320     ZHar    C    T        0      0        2 
  14   chr14_7066320   Sample    C    T        0      0        2 
  14   chr14_7067827     AAsi    A    C        0      0        2 
  14   chr14_7067827     AKia    A    C        0      0        2 
  14   chr14_7067827     AOna    A    C        0      0        2 
  14   chr14_7067827     ASom    A    C        0      0        2 
  14   chr14_7067827     HCab    A    C        1      2        2 
  14   chr14_7067827     HPrz    A    C      0.5      1        2 
  14   chr14_7067827     ZBoe    A    C        0      0        2 
  14   chr14_7067827     ZGre    A    C        0      0        2 
  14   chr14_7067827     ZHar    A    C        0      0        2 
  14   chr14_7067827   Sample    A    C        1      2        2 
  14   chr14_7069803     AAsi    A    G        0      0        2 
  14   chr14_7069803     AKia    A    G        0      0        2 
  14   chr14_7069803     AOna    A    G        0      0        2 
  14   chr14_7069803     ASom    A    G        0      0        2 
  14   chr14_7069803     HCab    A    G        0      0        2 
  14   chr14_7069803     HPrz    A    G        0      0        2 
  14   chr14_7069803     ZBoe    A    G      0.5      1        2 
  14   chr14_7069803     ZGre    A    G        0      0        2 
  14   chr14_7069803     ZHar    A    G        0      0        2 
  14   chr14_7069803   Sample    A    G        0      0        2 
  14   chr14_7078842     AAsi    T    C        0      0        2 
  14   chr14_7078842     AKia    T    C        0      0        2 
  14   chr14_7078842     AOna    T    C        0      0        2 
  14   chr14_7078842     ASom    T    C        0      0        2 
  14   chr14_7078842     HCab    T    C        0      0        2 
  14   chr14_7078842     HPrz    T    C        0      0        2 
  14   chr14_7078842     ZBoe    T    C        0      0        2 
  14   chr14_7078842     ZGre    T    C      0.5      1        2 
  14   chr14_7078842     ZHar    T    C        0      0        2 
  14   chr14_7078842   Sample    T    C        0      0        2 
  14   chr14_7079290     AAsi    A    G        1      2        2 
  14   chr14_7079290     AKia    A    G        0      0        2 
  14   chr14_7079290     AOna    A    G        0      0        2 
  14   chr14_7079290     ASom    A    G      0.5      1        2 
  14   chr14_7079290     HCab    A    G        0      0        2 
  14   chr14_7079290     HPrz    A    G        0      0        2 
  14   chr14_7079290     ZBoe    A    G        0      0        2 
  14   chr14_7079290     ZGre    A    G        0      0        2 
  14   chr14_7079290     ZHar    A    G        0      0        2 
  14   chr14_7079290   Sample    A    G        0      0        2 
  14   chr14_7082360     AAsi    A    G        0      0        2 
  14   chr14_7082360     AKia    A    G        0      0        2 
  14   chr14_7082360     AOna    A    G        0      0        2 
  14   chr14_7082360     ASom    A    G        0      0        2 
  14   chr14_7082360     HCab    A    G        0      0        2 
  14   chr14_7082360     HPrz    A    G        0      0        2 
  14   chr14_7082360     ZBoe    A    G      0.5      1        2 
  14   chr14_7082360     ZGre    A    G        0      0        2 
  14   chr14_7082360     ZHar    A    G        0      0        2 
  14   chr14_7082360   Sample    A    G        0      0        2 
  14   chr14_7083120     AAsi    A    G        0      0        2 
  14   chr14_7083120     AKia    A    G        0      0        2 
  14   chr14_7083120     AOna    A    G        0      0        2 
  14   chr14_7083120     ASom    A    G        0      0        2 
  14   chr14_7083120     HCab    A    G        0      0        2 
  14   chr14_7083120     HPrz    A    G        0      0        2 
  14   chr14_7083120     ZBoe    A    G        0      0        2 
  14   chr14_7083120     ZGre    A    G        0      0        2 
  14   chr14_7083120     ZHar    A    G        1      2        2 
  14   chr14_7083120   Sample    A    G        0      0        2 
  14   chr14_7084950     AAsi    C    T        0      0        2 
  14   chr14_7084950     AKia    C    T        0      0        2 
  14   chr14_7084950     AOna    C    T        0      0        2 
  14   chr14_7084950     ASom    C    T        0      0        2 
  14   chr14_7084950     HCab    C    T        1      2        2 
  14   chr14_7084950     HPrz    C    T        1      2        2 
  14   chr14_7084950     ZBoe    C    T        0      0        2 
  14   chr14_7084950     ZGre    C    T        0      0        2 
  14   chr14_7084950     ZHar    C    T        0      0        2 
  14   chr14_7084950   Sample    C    T        1      2        2 
  14   chr14_7088589     AAsi    A    C        0      0        2 
  14   chr14_7088589     AKia    A    C        0      0        2 
  14   chr14_7088589     AOna    A    C        0      0        2 
  14   chr14_7088589     ASom    A    C        0      0        2 
  14   chr14_7088589     HCab    A    C        1      2        2 
  14   chr14_7088589     HPrz    A    C        1      2        2 
  14   chr14_7088589     ZBoe    A    C        0      0        2 
  14   chr14_7088589     ZGre    A    C        0      0        2 
  14   chr14_7088589     ZHar    A    C        0      0        2 
  14   chr14_7088589   Sample    A    C        1      2        2 
  14   chr14_7102092     AAsi    A    G        0      0        2 
  14   chr14_7102092     AKia    A    G        0      0        2 
  14   chr14_7102092     AOna    A    G        0      0        2 
  14   chr14_7102092     ASom    A    G        0      0        2 
  14   chr14_7102092     HCab    A    G      0.5      1        2 
  14   chr14_7102092     HPrz    A    G        1      2        2 
  14   chr14_7102092     ZBoe    A    G        0      0        2 
  14   chr14_7102092     ZGre    A    G        0      0        2 
  14   chr14_7102092     ZHar    A    G        0      0        2 
  14   chr14_7102092   Sample    A    G        1      2        2 
  14   chr14_7102792     AAsi    C    T        0      0        2 
  14   chr14_7102792     AKia    C    T        0      0        2 
  14   chr14_7102792     AOna    C    T        0      0        2 
  14   chr14_7102792     ASom    C    T        0      0        2 
  14   chr14_7102792     HCab    C    T        0      0        2 
  14   chr14_7102792     HPrz    C    T        0      0        2 
  14   chr14_7102792     ZBoe    C    T        0      0        2 
  14   chr14_7102792     ZGre    C    T        1      2        2 
  14   chr14_7102792     ZHar    C    T        0      0        2 
  14   chr14_7102792   Sample    C    T        0      0        2 
  14   chr14_7106814     AAsi    G    A        0      0        2 
  14   chr14_7106814     AKia    G    A        0      0        2 
  14   chr14_7106814     AOna    G    A        0      0        2 
  14   chr14_7106814     ASom    G    A        0      0        2 
  14   chr14_7106814     HCab    G    A        0      0        2 
  14   chr14_7106814     HPrz    G    A        0      0        2 
  14   chr14_7106814     ZBoe    G    A        0      0        2 
  14   chr14_7106814     ZGre    G    A        0      0        2 
  14   chr14_7106814     ZHar    G    A        1      2        2 
  14   chr14_7106814   Sample    G    A        0      0        2 
  14   chr14_7110061     AAsi    A    G        0      0        2 
  14   chr14_7110061     AKia    A    G        0      0        2 
  14   chr14_7110061     AOna    A    G        0      0        2 
  14   chr14_7110061     ASom    A    G      0.5      1        2 
  14   chr14_7110061     HCab    A    G        0      0        2 
  14   chr14_7110061     HPrz    A    G        0      0        2 
  14   chr14_7110061     ZBoe    A    G        0      0        2 
  14   chr14_7110061     ZGre    A    G        0      0        2 
  14   chr14_7110061     ZHar    A    G        0      0        2 
  14   chr14_7110061   Sample    A    G        0      0        2 
  14   chr14_7112071     AAsi    C    A        0      0        2 
  14   chr14_7112071     AKia    C    A        0      0        2 
  14   chr14_7112071     AOna    C    A        1      2        2 
  14   chr14_7112071     ASom    C    A        0      0        2 
  14   chr14_7112071     HCab    C    A        0      0        2 
  14   chr14_7112071     HPrz    C    A        0      0        2 
  14   chr14_7112071     ZBoe    C    A        0      0        2 
  14   chr14_7112071     ZGre    C    A        0      0        2 
  14   chr14_7112071     ZHar    C    A        0      0        2 
  14   chr14_7112071   Sample    C    A        0      0        2 
  14   chr14_7112236     AAsi    T    C        0      0        2 
  14   chr14_7112236     AKia    T    C        1      2        2 
  14   chr14_7112236     AOna    T    C        0      0        2 
  14   chr14_7112236     ASom    T    C        0      0        2 
  14   chr14_7112236     HCab    T    C        0      0        2 
  14   chr14_7112236     HPrz    T    C        0      0        2 
  14   chr14_7112236     ZBoe    T    C        0      0        2 
  14   chr14_7112236     ZGre    T    C        0      0        2 
  14   chr14_7112236     ZHar    T    C        0      0        2 
  14   chr14_7112236   Sample    T    C        0      0        2 
  14   chr14_7115259     AAsi    A    G        0      0        2 
  14   chr14_7115259     AKia    A    G        0      0        2 
  14   chr14_7115259     AOna    A    G        0      0        2 
  14   chr14_7115259     ASom    A    G        0      0        2 
  14   chr14_7115259     HCab    A    G        1      2        2 
  14   chr14_7115259     HPrz    A    G        1      2        2 
  14   chr14_7115259     ZBoe    A    G        0      0        2 
  14   chr14_7115259     ZGre    A    G        0      0        2 
  14   chr14_7115259     ZHar    A    G        0      0        2 
  14   chr14_7115259   Sample    A    G        1      2        2 
  14   chr14_7117694     AAsi    A    G        0      0        2 
  14   chr14_7117694     AKia    A    G        0      0        2 
  14   chr14_7117694     AOna    A    G        0      0        2 
  14   chr14_7117694     ASom    A    G        0      0        2 
  14   chr14_7117694     HCab    A    G      0.5      1        2 
  14   chr14_7117694     HPrz    A    G        0      0        2 
  14   chr14_7117694     ZBoe    A    G        0      0        2 
  14   chr14_7117694     ZGre    A    G        0      0        2 
  14   chr14_7117694     ZHar    A    G        0      0        2 
  14   chr14_7117694   Sample    A    G        1      2        2 
  14   chr14_7117807     AAsi    T    G        0      0        2 
  14   chr14_7117807     AKia    T    G        0      0        2 
  14   chr14_7117807     AOna    T    G        0      0        2 
  14   chr14_7117807     ASom    T    G        0      0        2 
  14   chr14_7117807     HCab    T    G        1      2        2 
  14   chr14_7117807     HPrz    T    G        1      2        2 
  14   chr14_7117807     ZBoe    T    G        0      0        2 
  14   chr14_7117807     ZGre    T    G        0      0        2 
  14   chr14_7117807     ZHar    T    G        0      0        2 
  14   chr14_7117807   Sample    T    G        1      2        2 
  14   chr14_7119877     AAsi    A    G        0      0        2 
  14   chr14_7119877     AKia    A    G        1      2        2 
  14   chr14_7119877     AOna    A    G        0      0        2 
  14   chr14_7119877     ASom    A    G        0      0        2 
  14   chr14_7119877     HCab    A    G        0      0        2 
  14   chr14_7119877     HPrz    A    G        0      0        2 
  14   chr14_7119877     ZBoe    A    G        0      0        2 
  14   chr14_7119877     ZGre    A    G        0      0        2 
  14   chr14_7119877     ZHar    A    G        0      0        2 
  14   chr14_7119877   Sample    A    G        0      0        2 
  14   chr14_7122157     AAsi    C    T        0      0        2 
  14   chr14_7122157     AKia    C    T        0      0        2 
  14   chr14_7122157     AOna    C    T        0      0        2 
  14   chr14_7122157     ASom    C    T        0      0        2 
  14   chr14_7122157     HCab    C    T        0      0        2 
  14   chr14_7122157     HPrz    C    T        0      0        2 
  14   chr14_7122157     ZBoe    C    T      0.5      1        2 
  14   chr14_7122157     ZGre    C    T        0      0        2 
  14   chr14_7122157     ZHar    C    T        0      0        2 
  14   chr14_7122157   Sample    C    T        0      0        2 
  14   chr14_7122779     AAsi    A    G      0.5      1        2 
  14   chr14_7122779     AKia    A    G        0      0        2 
  14   chr14_7122779     AOna    A    G        0      0        2 
  14   chr14_7122779     ASom    A    G        0      0        2 
  14   chr14_7122779     HCab    A    G        0      0        2 
  14   chr14_7122779     HPrz    A    G        0      0        2 
  14   chr14_7122779     ZBoe    A    G        0      0        2 
  14   chr14_7122779     ZGre    A    G        0      0        2 
  14   chr14_7122779     ZHar    A    G        0      0        2 
  14   chr14_7122779   Sample    A    G        0      0        2 
  14   chr14_7130598     AAsi    G    A        0      0        2 
  14   chr14_7130598     AKia    G    A        1      2        2 
  14   chr14_7130598     AOna    G    A        1      2        2 
  14   chr14_7130598     ASom    G    A        0      0        2 
  14   chr14_7130598     HCab    G    A        0      0        2 
  14   chr14_7130598     HPrz    G    A        0      0        2 
  14   chr14_7130598     ZBoe    G    A        0      0        2 
  14   chr14_7130598     ZGre    G    A        0      0        2 
  14   chr14_7130598     ZHar    G    A        0      0        2 
  14   chr14_7130598   Sample    G    A        0      0        2 
  14   chr14_7134172     AAsi    A    G        0      0        2 
  14   chr14_7134172     AKia    A    G        0      0        2 
  14   chr14_7134172     AOna    A    G        0      0        2 
  14   chr14_7134172     ASom    A    G      0.5      1        2 
  14   chr14_7134172     HCab    A    G        0      0        2 
  14   chr14_7134172     HPrz    A    G        0      0        2 
  14   chr14_7134172     ZBoe    A    G        0      0        2 
  14   chr14_7134172     ZGre    A    G        0      0        2 
  14   chr14_7134172     ZHar    A    G        0      0        2 
  14   chr14_7134172   Sample    A    G        0      0        2 
  14   chr14_7135516     AAsi    C    G        0      0        2 
  14   chr14_7135516     AKia    C    G        0      0        2 
  14   chr14_7135516     AOna    C    G        0      0        2 
  14   chr14_7135516     ASom    C    G        0      0        2 
  14   chr14_7135516     HCab    C    G      0.5      1        2 
  14   chr14_7135516     HPrz    C    G      0.5      1        2 
  14   chr14_7135516     ZBoe    C    G        0      0        2 
  14   chr14_7135516     ZGre    C    G        0      0        2 
  14   chr14_7135516     ZHar    C    G        0      0        2 
  14   chr14_7135516   Sample    C    G        1      2        2 
  14   chr14_7139200     AAsi    T    C        0      0        2 
  14   chr14_7139200     AKia    T    C        0      0        2 
  14   chr14_7139200     AOna    T    C        0      0        2 
  14   chr14_7139200     ASom    T    C        0      0        2 
  14   chr14_7139200     HCab    T    C        0      0        2 
  14   chr14_7139200     HPrz    T    C      0.5      1        2 
  14   chr14_7139200     ZBoe    T    C        0      0        2 
  14   chr14_7139200     ZGre    T    C        0      0        2 
  14   chr14_7139200     ZHar    T    C        0      0        2 
  14   chr14_7139200   Sample    T    C        0      0        2 
  14   chr14_7155366     AAsi    A    G        0      0        2 
  14   chr14_7155366     AKia    A    G        0      0        2 
  14   chr14_7155366     AOna    A    G        0      0        2 
  14   chr14_7155366     ASom    A    G        0      0        2 
  14   chr14_7155366     HCab    A    G        1      2        2 
  14   chr14_7155366     HPrz    A    G        1      2        2 
  14   chr14_7155366     ZBoe    A    G        0      0        2 
  14   chr14_7155366     ZGre    A    G        0      0        2 
  14   chr14_7155366     ZHar    A    G        0      0        2 
  14   chr14_7155366   Sample    A    G        1      2        2 
  14   chr14_7156305     AAsi    A    T        0      0        2 
  14   chr14_7156305     AKia    A    T        0      0        2 
  14   chr14_7156305     AOna    A    T        0      0        2 
  14   chr14_7156305     ASom    A    T        0      0        2 
  14   chr14_7156305     HCab    A    T        0      0        2 
  14   chr14_7156305     HPrz    A    T      0.5      1        2 
  14   chr14_7156305     ZBoe    A    T        0      0        2 
  14   chr14_7156305     ZGre    A    T        0      0        2 
  14   chr14_7156305     ZHar    A    T        0      0        2 
  14   chr14_7156305   Sample    A    T        0      0        2 
  14   chr14_7156392     AAsi    T    C        0      0        2 
  14   chr14_7156392     AKia    T    C        0      0        2 
  14   chr14_7156392     AOna    T    C        0      0        2 
  14   chr14_7156392     ASom    T    C        0      0        2 
  14   chr14_7156392     HCab    T    C        1      2        2 
  14   chr14_7156392     HPrz    T    C      0.5      1        2 
  14   chr14_7156392     ZBoe    T    C        0      0        2 
  14   chr14_7156392     ZGre    T    C        0      0        2 
  14   chr14_7156392     ZHar    T    C        0      0        2 
  14   chr14_7156392   Sample    T    C        1      2        2 
  14   chr14_7157408     AAsi    T    C        0      0        2 
  14   chr14_7157408     AKia    T    C        0      0        2 
  14   chr14_7157408     AOna    T    C        0      0        2 
  14   chr14_7157408     ASom    T    C      0.5      1        2 
  14   chr14_7157408     HCab    T    C        0      0        2 
  14   chr14_7157408     HPrz    T    C        0      0        2 
  14   chr14_7157408     ZBoe    T    C        0      0        2 
  14   chr14_7157408     ZGre    T    C        0      0        2 
  14   chr14_7157408     ZHar    T    C        0      0        2 
  14   chr14_7157408   Sample    T    C        0      0        2 
  14   chr14_7160691     AAsi    G    T      0.5      1        2 
  14   chr14_7160691     AKia    G    T        0      0        2 
  14   chr14_7160691     AOna    G    T        0      0        2 
  14   chr14_7160691     ASom    G    T      0.5      1        2 
  14   chr14_7160691     HCab    G    T        0      0        2 
  14   chr14_7160691     HPrz    G    T        0      0        2 
  14   chr14_7160691     ZBoe    G    T        0      0        2 
  14   chr14_7160691     ZGre    G    T        0      0        2 
  14   chr14_7160691     ZHar    G    T        0      0        2 
  14   chr14_7160691   Sample    G    T        0      0        2 
  14   chr14_7161430     AAsi    C    T        0      0        2 
  14   chr14_7161430     AKia    C    T        0      0        2 
  14   chr14_7161430     AOna    C    T        0      0        2 
  14   chr14_7161430     ASom    C    T        0      0        2 
  14   chr14_7161430     HCab    C    T        1      2        2 
  14   chr14_7161430     HPrz    C    T        1      2        2 
  14   chr14_7161430     ZBoe    C    T        0      0        2 
  14   chr14_7161430     ZGre    C    T        0      0        2 
  14   chr14_7161430     ZHar    C    T        0      0        2 
  14   chr14_7161430   Sample    C    T        1      2        2 
  14   chr14_7161671     AAsi    T    C        0      0        2 
  14   chr14_7161671     AKia    T    C        0      0        2 
  14   chr14_7161671     AOna    T    C        0      0        2 
  14   chr14_7161671     ASom    T    C        0      0        2 
  14   chr14_7161671     HCab    T    C        0      0        2 
  14   chr14_7161671     HPrz    T    C        0      0        2 
  14   chr14_7161671     ZBoe    T    C        0      0        2 
  14   chr14_7161671     ZGre    T    C        0      0        2 
  14   chr14_7161671     ZHar    T    C        1      2        2 
  14   chr14_7161671   Sample    T    C        0      0        2 
  14   chr14_7161742     AAsi    G    T        1      2        2 
  14   chr14_7161742     AKia    G    T        0      0        2 
  14   chr14_7161742     AOna    G    T        0      0        2 
  14   chr14_7161742     ASom    G    T        1      2        2 
  14   chr14_7161742     HCab    G    T        0      0        2 
  14   chr14_7161742     HPrz    G    T        0      0        2 
  14   chr14_7161742     ZBoe    G    T        0      0        2 
  14   chr14_7161742     ZGre    G    T        0      0        2 
  14   chr14_7161742     ZHar    G    T        0      0        2 
  14   chr14_7161742   Sample    G    T        0      0        2 
  14   chr14_7162080     AAsi    G    A        0      0        2 
  14   chr14_7162080     AKia    G    A        0      0        2 
  14   chr14_7162080     AOna    G    A        0      0        2 
  14   chr14_7162080     ASom    G    A        0      0        2 
  14   chr14_7162080     HCab    G    A        0      0        2 
  14   chr14_7162080     HPrz    G    A        0      0        2 
  14   chr14_7162080     ZBoe    G    A        0      0        2 
  14   chr14_7162080     ZGre    G    A      0.5      1        2 
  14   chr14_7162080     ZHar    G    A        0      0        2 
  14   chr14_7162080   Sample    G    A        0      0        2 
  14   chr14_7168975     AAsi    C    T        1      2        2 
  14   chr14_7168975     AKia    C    T        0      0        2 
  14   chr14_7168975     AOna    C    T        0      0        2 
  14   chr14_7168975     ASom    C    T        1      2        2 
  14   chr14_7168975     HCab    C    T        0      0        2 
  14   chr14_7168975     HPrz    C    T        0      0        2 
  14   chr14_7168975     ZBoe    C    T        0      0        2 
  14   chr14_7168975     ZGre    C    T        0      0        2 
  14   chr14_7168975     ZHar    C    T        0      0        2 
  14   chr14_7168975   Sample    C    T        0      0        2 
  14   chr14_7176630     AAsi    G    T        0      0        2 
  14   chr14_7176630     AKia    G    T        0      0        2 
  14   chr14_7176630     AOna    G    T        0      0        2 
  14   chr14_7176630     ASom    G    T        0      0        2 
  14   chr14_7176630     HCab    G    T        0      0        2 
  14   chr14_7176630     HPrz    G    T        0      0        2 
  14   chr14_7176630     ZBoe    G    T        1      2        2 
  14   chr14_7176630     ZGre    G    T        1      2        2 
  14   chr14_7176630     ZHar    G    T        1      2        2 
  14   chr14_7176630   Sample    G    T        0      0        2 
  14   chr14_7181259     AAsi    C    T        0      0        2 
  14   chr14_7181259     AKia    C    T        0      0        2 
  14   chr14_7181259     AOna    C    T        0      0        2 
  14   chr14_7181259     ASom    C    T        0      0        2 
  14   chr14_7181259     HCab    C    T        0      0        2 
  14   chr14_7181259     HPrz    C    T        0      0        2 
  14   chr14_7181259     ZBoe    C    T        0      0        2 
  14   chr14_7181259     ZGre    C    T      0.5      1        2 
  14   chr14_7181259     ZHar    C    T        0      0        2 
  14   chr14_7181259   Sample    C    T        0      0        2 
  14   chr14_7182116     AAsi    A    G        0      0        2 
  14   chr14_7182116     AKia    A    G        0      0        2 
  14   chr14_7182116     AOna    A    G        0      0        2 
  14   chr14_7182116     ASom    A    G        0      0        2 
  14   chr14_7182116     HCab    A    G      0.5      1        2 
  14   chr14_7182116     HPrz    A    G      0.5      1        2 
  14   chr14_7182116     ZBoe    A    G        0      0        2 
  14   chr14_7182116     ZGre    A    G        0      0        2 
  14   chr14_7182116     ZHar    A    G        0      0        2 
  14   chr14_7182116   Sample    A    G        0      0        2 
  14   chr14_7185845     AAsi    C    T        0      0        2 
  14   chr14_7185845     AKia    C    T        0      0        2 
  14   chr14_7185845     AOna    C    T        0      0        2 
  14   chr14_7185845     ASom    C    T        0      0        2 
  14   chr14_7185845     HCab    C    T        1      2        2 
  14   chr14_7185845     HPrz    C    T        1      2        2 
  14   chr14_7185845     ZBoe    C    T        0      0        2 
  14   chr14_7185845     ZGre    C    T        0      0        2 
  14   chr14_7185845     ZHar    C    T        0      0        2 
  14   chr14_7185845   Sample    C    T        1      2        2 
  14   chr14_7186193     AAsi    T    C        0      0        2 
  14   chr14_7186193     AKia    T    C        0      0        2 
  14   chr14_7186193     AOna    T    C        0      0        2 
  14   chr14_7186193     ASom    T    C        0      0        2 
  14   chr14_7186193     HCab    T    C        1      2        2 
  14   chr14_7186193     HPrz    T    C        1      2        2 
  14   chr14_7186193     ZBoe    T    C        0      0        2 
  14   chr14_7186193     ZGre    T    C        0      0        2 
  14   chr14_7186193     ZHar    T    C        0      0        2 
  14   chr14_7186193   Sample    T    C        1      2        2 
  14   chr14_7186476     AAsi    G    A        0      0        2 
  14   chr14_7186476     AKia    G    A        1      2        2 
  14   chr14_7186476     AOna    G    A        0      0        2 
  14   chr14_7186476     ASom    G    A        0      0        2 
  14   chr14_7186476     HCab    G    A        0      0        2 
  14   chr14_7186476     HPrz    G    A        0      0        2 
  14   chr14_7186476     ZBoe    G    A        0      0        2 
  14   chr14_7186476     ZGre    G    A        0      0        2 
  14   chr14_7186476     ZHar    G    A        0      0        2 
  14   chr14_7186476   Sample    G    A        0      0        2 
  14   chr14_7186757     AAsi    A    G        1      2        2 
  14   chr14_7186757     AKia    A    G        0      0        2 
  14   chr14_7186757     AOna    A    G        0      0        2 
  14   chr14_7186757     ASom    A    G        1      2        2 
  14   chr14_7186757     HCab    A    G        0      0        2 
  14   chr14_7186757     HPrz    A    G        0      0        2 
  14   chr14_7186757     ZBoe    A    G        0      0        2 
  14   chr14_7186757     ZGre    A    G        0      0        2 
  14   chr14_7186757     ZHar    A    G        0      0        2 
  14   chr14_7186757   Sample    A    G        0      0        2 
  14   chr14_7189912     AAsi    A    C        0      0        2 
  14   chr14_7189912     AKia    A    C        0      0        2 
  14   chr14_7189912     AOna    A    C        0      0        2 
  14   chr14_7189912     ASom    A    C        0      0        2 
  14   chr14_7189912     HCab    A    C        1      2        2 
  14   chr14_7189912     HPrz    A    C        1      2        2 
  14   chr14_7189912     ZBoe    A    C        0      0        2 
  14   chr14_7189912     ZGre    A    C        0      0        2 
  14   chr14_7189912     ZHar    A    C        0      0        2 
  14   chr14_7189912   Sample    A    C        1      2        2 
  14   chr14_7206693     AAsi    T    C        1      2        2 
  14   chr14_7206693     AKia    T    C        0      0        2 
  14   chr14_7206693     AOna    T    C        1      2        2 
  14   chr14_7206693     ASom    T    C        1      2        2 
  14   chr14_7206693     HCab    T    C        0      0        2 
  14   chr14_7206693     HPrz    T    C        0      0        2 
  14   chr14_7206693     ZBoe    T    C        0      0        2 
  14   chr14_7206693     ZGre    T    C      0.5      1        2 
  14   chr14_7206693     ZHar    T    C        0      0        2 
  14   chr14_7206693   Sample    T    C        0      0        2 
  14   chr14_7208627     AAsi    T    C        0      0        2 
  14   chr14_7208627     AKia    T    C        0      0        2 
  14   chr14_7208627     AOna    T    C        0      0        2 
  14   chr14_7208627     ASom    T    C        0      0        2 
  14   chr14_7208627     HCab    T    C        0      0        2 
  14   chr14_7208627     HPrz    T    C      0.5      1        2 
  14   chr14_7208627     ZBoe    T    C        0      0        2 
  14   chr14_7208627     ZGre    T    C        0      0        2 
  14   chr14_7208627     ZHar    T    C        0      0        2 
  14   chr14_7208627   Sample    T    C        0      0        2 
  14   chr14_7216241     AAsi    G    T        0      0        2 
  14   chr14_7216241     AKia    G    T        0      0        2 
  14   chr14_7216241     AOna    G    T        0      0        2 
  14   chr14_7216241     ASom    G    T        0      0        2 
  14   chr14_7216241     HCab    G    T        0      0        2 
  14   chr14_7216241     HPrz    G    T        0      0        2 
  14   chr14_7216241     ZBoe    G    T        0      0        2 
  14   chr14_7216241     ZGre    G    T        1      2        2 
  14   chr14_7216241     ZHar    G    T        0      0        2 
  14   chr14_7216241   Sample    G    T        0      0        2 
  14   chr14_7218160     AAsi    G    A        0      0        2 
  14   chr14_7218160     AKia    G    A        0      0        2 
  14   chr14_7218160     AOna    G    A        0      0        2 
  14   chr14_7218160     ASom    G    A        0      0        2 
  14   chr14_7218160     HCab    G    A        1      2        2 
  14   chr14_7218160     HPrz    G    A        1      2        2 
  14   chr14_7218160     ZBoe    G    A        0      0        2 
  14   chr14_7218160     ZGre    G    A        0      0        2 
  14   chr14_7218160     ZHar    G    A        0      0        2 
  14   chr14_7218160   Sample    G    A        1      2        2 
  14   chr14_7220494     AAsi    G    A        0      0        2 
  14   chr14_7220494     AKia    G    A        1      2        2 
  14   chr14_7220494     AOna    G    A        1      2        2 
  14   chr14_7220494     ASom    G    A        0      0        2 
  14   chr14_7220494     HCab    G    A        0      0        2 
  14   chr14_7220494     HPrz    G    A        0      0        2 
  14   chr14_7220494     ZBoe    G    A        0      0        2 
  14   chr14_7220494     ZGre    G    A        0      0        2 
  14   chr14_7220494     ZHar    G    A        0      0        2 
  14   chr14_7220494   Sample    G    A        0      0        2 
  14   chr14_7223565     AAsi    T    C        0      0        2 
  14   chr14_7223565     AKia    T    C        0      0        2 
  14   chr14_7223565     AOna    T    C        0      0        2 
  14   chr14_7223565     ASom    T    C        0      0        2 
  14   chr14_7223565     HCab    T    C        0      0        2 
  14   chr14_7223565     HPrz    T    C        0      0        2 
  14   chr14_7223565     ZBoe    T    C        0      0        2 
  14   chr14_7223565     ZGre    T    C        0      0        2 
  14   chr14_7223565     ZHar    T    C        1      2        2 
  14   chr14_7223565   Sample    T    C        0      0        2 
  14   chr14_7225035     AAsi    T    C        0      0        2 
  14   chr14_7225035     AKia    T    C        0      0        2 
  14   chr14_7225035     AOna    T    C        0      0        2 
  14   chr14_7225035     ASom    T    C        0      0        2 
  14   chr14_7225035     HCab    T    C        0      0        2 
  14   chr14_7225035     HPrz    T    C        0      0        2 
  14   chr14_7225035     ZBoe    T    C        1      2        2 
  14   chr14_7225035     ZGre    T    C        0      0        2 
  14   chr14_7225035     ZHar    T    C        0      0        2 
  14   chr14_7225035   Sample    T    C        0      0        2 
  14   chr14_7229686     AAsi    A    G        0      0        2 
  14   chr14_7229686     AKia    A    G        0      0        2 
  14   chr14_7229686     AOna    A    G        0      0        2 
  14   chr14_7229686     ASom    A    G        0      0        2 
  14   chr14_7229686     HCab    A    G      0.5      1        2 
  14   chr14_7229686     HPrz    A    G      0.5      1        2 
  14   chr14_7229686     ZBoe    A    G        0      0        2 
  14   chr14_7229686     ZGre    A    G        0      0        2 
  14   chr14_7229686     ZHar    A    G        0      0        2 
  14   chr14_7229686   Sample    A    G        0      0        2 
  14   chr14_7230181     AAsi    G    A        0      0        2 
  14   chr14_7230181     AKia    G    A        1      2        2 
  14   chr14_7230181     AOna    G    A        0      0        2 
  14   chr14_7230181     ASom    G    A        0      0        2 
  14   chr14_7230181     HCab    G    A        0      0        2 
  14   chr14_7230181     HPrz    G    A        0      0        2 
  14   chr14_7230181     ZBoe    G    A        0      0        2 
  14   chr14_7230181     ZGre    G    A        0      0        2 
  14   chr14_7230181     ZHar    G    A        0      0        2 
  14   chr14_7230181   Sample    G    A        0      0        2 
  14   chr14_7236568     AAsi    T    G        0      0        2 
  14   chr14_7236568     AKia    T    G        0      0        2 
  14   chr14_7236568     AOna    T    G        0      0        2 
  14   chr14_7236568     ASom    T    G      0.5      1        2 
  14   chr14_7236568     HCab    T    G        0      0        2 
  14   chr14_7236568     HPrz    T    G        0      0        2 
  14   chr14_7236568     ZBoe    T    G        0      0        2 
  14   chr14_7236568     ZGre    T    G        0      0        2 
  14   chr14_7236568     ZHar    T    G        0      0        2 
  14   chr14_7236568   Sample    T    G        0      0        2 
  14   chr14_7242253     AAsi    C    T        0      0        2 
  14   chr14_7242253     AKia    C    T        0      0        2 
  14   chr14_7242253     AOna    C    T        0      0        2 
  14   chr14_7242253     ASom    C    T        0      0        2 
  14   chr14_7242253     HCab    C    T        1      2        2 
  14   chr14_7242253     HPrz    C    T        1      2        2 
  14   chr14_7242253     ZBoe    C    T        0      0        2 
  14   chr14_7242253     ZGre    C    T        0      0        2 
  14   chr14_7242253     ZHar    C    T        0      0        2 
  14   chr14_7242253   Sample    C    T        1      2        2 
  14   chr14_7250121     AAsi    A    T        0      0        2 
  14   chr14_7250121     AKia    A    T        0      0        2 
  14   chr14_7250121     AOna    A    T        0      0        2 
  14   chr14_7250121     ASom    A    T        0      0        2 
  14   chr14_7250121     HCab    A    T      0.5      1        2 
  14   chr14_7250121     HPrz    A    T        0      0        2 
  14   chr14_7250121     ZBoe    A    T        0      0        2 
  14   chr14_7250121     ZGre    A    T        0      0        2 
  14   chr14_7250121     ZHar    A    T        0      0        2 
  14   chr14_7250121   Sample    A    T        0      0        2 
  14   chr14_7255984     AAsi    A    G      0.5      1        2 
  14   chr14_7255984     AKia    A    G        0      0        2 
  14   chr14_7255984     AOna    A    G        0      0        2 
  14   chr14_7255984     ASom    A    G      0.5      1        2 
  14   chr14_7255984     HCab    A    G        0      0        2 
  14   chr14_7255984     HPrz    A    G        0      0        2 
  14   chr14_7255984     ZBoe    A    G        1      2        2 
  14   chr14_7255984     ZGre    A    G        0      0        2 
  14   chr14_7255984     ZHar    A    G        0      0        2 
  14   chr14_7255984   Sample    A    G        0      0        2 
  14   chr14_7263601     AAsi    G    A        0      0        2 
  14   chr14_7263601     AKia    G    A        0      0        2 
  14   chr14_7263601     AOna    G    A        1      2        2 
  14   chr14_7263601     ASom    G    A        0      0        2 
  14   chr14_7263601     HCab    G    A        0      0        2 
  14   chr14_7263601     HPrz    G    A        0      0        2 
  14   chr14_7263601     ZBoe    G    A        0      0        2 
  14   chr14_7263601     ZGre    G    A        0      0        2 
  14   chr14_7263601     ZHar    G    A        0      0        2 
  14   chr14_7263601   Sample    G    A        0      0        2 
  14   chr14_7264991     AAsi    C    T        0      0        2 
  14   chr14_7264991     AKia    C    T        0      0        2 
  14   chr14_7264991     AOna    C    T        0      0        2 
  14   chr14_7264991     ASom    C    T        0      0        2 
  14   chr14_7264991     HCab    C    T        1      2        2 
  14   chr14_7264991     HPrz    C    T        1      2        2 
  14   chr14_7264991     ZBoe    C    T        0      0        2 
  14   chr14_7264991     ZGre    C    T        0      0        2 
  14   chr14_7264991     ZHar    C    T        0      0        2 
  14   chr14_7264991   Sample    C    T        1      2        2 
  14   chr14_7276095     AAsi    T    C      0.5      1        2 
  14   chr14_7276095     AKia    T    C        0      0        2 
  14   chr14_7276095     AOna    T    C        0      0        2 
  14   chr14_7276095     ASom    T    C        0      0        2 
  14   chr14_7276095     HCab    T    C        0      0        2 
  14   chr14_7276095     HPrz    T    C        0      0        2 
  14   chr14_7276095     ZBoe    T    C        0      0        2 
  14   chr14_7276095     ZGre    T    C        0      0        2 
  14   chr14_7276095     ZHar    T    C        0      0        2 
  14   chr14_7276095   Sample    T    C        0      0        2 
  14   chr14_7276736     AAsi    C    A        0      0        2 
  14   chr14_7276736     AKia    C    A        1      2        2 
  14   chr14_7276736     AOna    C    A        0      0        2 
  14   chr14_7276736     ASom    C    A        0      0        2 
  14   chr14_7276736     HCab    C    A        0      0        2 
  14   chr14_7276736     HPrz    C    A        0      0        2 
  14   chr14_7276736     ZBoe    C    A        0      0        2 
  14   chr14_7276736     ZGre    C    A        0      0        2 
  14   chr14_7276736     ZHar    C    A        0      0        2 
  14   chr14_7276736   Sample    C    A        0      0        2 
  14   chr14_7277622     AAsi    G    A        0      0        2 
  14   chr14_7277622     AKia    G    A        0      0        2 
  14   chr14_7277622     AOna    G    A        0      0        2 
  14   chr14_7277622     ASom    G    A        0      0        2 
  14   chr14_7277622     HCab    G    A        0      0        2 
  14   chr14_7277622     HPrz    G    A      0.5      1        2 
  14   chr14_7277622     ZBoe    G    A        0      0        2 
  14   chr14_7277622     ZGre    G    A        0      0        2 
  14   chr14_7277622     ZHar    G    A        0      0        2 
  14   chr14_7277622   Sample    G    A        0      0        2 
  14   chr14_7278920     AAsi    G    C        0      0        2 
  14   chr14_7278920     AKia    G    C        0      0        2 
  14   chr14_7278920     AOna    G    C        1      2        2 
  14   chr14_7278920     ASom    G    C        0      0        2 
  14   chr14_7278920     HCab    G    C        0      0        2 
  14   chr14_7278920     HPrz    G    C        0      0        2 
  14   chr14_7278920     ZBoe    G    C        0      0        2 
  14   chr14_7278920     ZGre    G    C        0      0        2 
  14   chr14_7278920     ZHar    G    C        0      0        2 
  14   chr14_7278920   Sample    G    C        0      0        2 
  14   chr14_7287309     AAsi    G    C        0      0        2 
  14   chr14_7287309     AKia    G    C        0      0        2 
  14   chr14_7287309     AOna    G    C        0      0        2 
  14   chr14_7287309     ASom    G    C        0      0        2 
  14   chr14_7287309     HCab    G    C        1      2        2 
  14   chr14_7287309     HPrz    G    C        1      2        2 
  14   chr14_7287309     ZBoe    G    C        0      0        2 
  14   chr14_7287309     ZGre    G    C        0      0        2 
  14   chr14_7287309     ZHar    G    C        0      0        2 
  14   chr14_7287309   Sample    G    C        1      2        2 
  14   chr14_7288110     AAsi    T    G      0.5      1        2 
  14   chr14_7288110     AKia    T    G        0      0        2 
  14   chr14_7288110     AOna    T    G        0      0        2 
  14   chr14_7288110     ASom    T    G      0.5      1        2 
  14   chr14_7288110     HCab    T    G        0      0        2 
  14   chr14_7288110     HPrz    T    G        0      0        2 
  14   chr14_7288110     ZBoe    T    G        0      0        2 
  14   chr14_7288110     ZGre    T    G        0      0        2 
  14   chr14_7288110     ZHar    T    G        0      0        2 
  14   chr14_7288110   Sample    T    G        0      0        2 
  14   chr14_7288862     AAsi    T    C        0      0        2 
  14   chr14_7288862     AKia    T    C        0      0        2 
  14   chr14_7288862     AOna    T    C        0      0        2 
  14   chr14_7288862     ASom    T    C        0      0        2 
  14   chr14_7288862     HCab    T    C        0      0        2 
  14   chr14_7288862     HPrz    T    C        0      0        2 
  14   chr14_7288862     ZBoe    T    C        0      0        2 
  14   chr14_7288862     ZGre    T    C        0      0        2 
  14   chr14_7288862     ZHar    T    C        1      2        2 
  14   chr14_7288862   Sample    T    C        0      0        2 
  14   chr14_7289608     AAsi    T    C        1      2        2 
  14   chr14_7289608     AKia    T    C        0      0        2 
  14   chr14_7289608     AOna    T    C        0      0        2 
  14   chr14_7289608     ASom    T    C        1      2        2 
  14   chr14_7289608     HCab    T    C        0      0        2 
  14   chr14_7289608     HPrz    T    C        0      0        2 
  14   chr14_7289608     ZBoe    T    C        0      0        2 
  14   chr14_7289608     ZGre    T    C        0      0        2 
  14   chr14_7289608     ZHar    T    C        0      0        2 
  14   chr14_7289608   Sample    T    C        0      0        2 
  14   chr14_7292036     AAsi    G    A        0      0        2 
  14   chr14_7292036     AKia    G    A        0      0        2 
  14   chr14_7292036     AOna    G    A        0      0        2 
  14   chr14_7292036     ASom    G    A        0      0        2 
  14   chr14_7292036     HCab    G    A        1      2        2 
  14   chr14_7292036     HPrz    G    A        1      2        2 
  14   chr14_7292036     ZBoe    G    A        0      0        2 
  14   chr14_7292036     ZGre    G    A        0      0        2 
  14   chr14_7292036     ZHar    G    A        0      0        2 
  14   chr14_7292036   Sample    G    A        1      2        2 
  14   chr14_7292237     AAsi    A    G      0.5      1        2 
  14   chr14_7292237     AKia    A    G        0      0        2 
  14   chr14_7292237     AOna    A    G        0      0        2 
  14   chr14_7292237     ASom    A    G        0      0        2 
  14   chr14_7292237     HCab    A    G        0      0        2 
  14   chr14_7292237     HPrz    A    G        0      0        2 
  14   chr14_7292237     ZBoe    A    G        0      0        2 
  14   chr14_7292237     ZGre    A    G        0      0        2 
  14   chr14_7292237     ZHar    A    G        0      0        2 
  14   chr14_7292237   Sample    A    G        0      0        2 
  14   chr14_7299844     AAsi    T    C        0      0        2 
  14   chr14_7299844     AKia    T    C        0      0        2 
  14   chr14_7299844     AOna    T    C        1      2        2 
  14   chr14_7299844     ASom    T    C        0      0        2 
  14   chr14_7299844     HCab    T    C        0      0        2 
  14   chr14_7299844     HPrz    T    C        0      0        2 
  14   chr14_7299844     ZBoe    T    C        0      0        2 
  14   chr14_7299844     ZGre    T    C        0      0        2 
  14   chr14_7299844     ZHar    T    C        0      0        2 
  14   chr14_7299844   Sample    T    C        0      0        2 
  14   chr14_7300289     AAsi    T    G        0      0        2 
  14   chr14_7300289     AKia    T    G        0      0        2 
  14   chr14_7300289     AOna    T    G        0      0        2 
  14   chr14_7300289     ASom    T    G        0      0        2 
  14   chr14_7300289     HCab    T    G        0      0        2 
  14   chr14_7300289     HPrz    T    G        0      0        2 
  14   chr14_7300289     ZBoe    T    G        0      0        2 
  14   chr14_7300289     ZGre    T    G        0      0        2 
  14   chr14_7300289     ZHar    T    G      0.5      1        2 
  14   chr14_7300289   Sample    T    G        0      0        2 
  14   chr14_7301577     AAsi    T    C        0      0        2 
  14   chr14_7301577     AKia    T    C        0      0        2 
  14   chr14_7301577     AOna    T    C        0      0        2 
  14   chr14_7301577     ASom    T    C      0.5      1        2 
  14   chr14_7301577     HCab    T    C        0      0        2 
  14   chr14_7301577     HPrz    T    C        0      0        2 
  14   chr14_7301577     ZBoe    T    C        0      0        2 
  14   chr14_7301577     ZGre    T    C        0      0        2 
  14   chr14_7301577     ZHar    T    C        0      0        2 
  14   chr14_7301577   Sample    T    C        0      0        2 
  14   chr14_7303033     AAsi    A    G      0.5      1        2 
  14   chr14_7303033     AKia    A    G        0      0        2 
  14   chr14_7303033     AOna    A    G        0      0        2 
  14   chr14_7303033     ASom    A    G        0      0        2 
  14   chr14_7303033     HCab    A    G        0      0        2 
  14   chr14_7303033     HPrz    A    G        0      0        2 
  14   chr14_7303033     ZBoe    A    G        0      0        2 
  14   chr14_7303033     ZGre    A    G        0      0        2 
  14   chr14_7303033     ZHar    A    G        0      0        2 
  14   chr14_7303033   Sample    A    G        0      0        2 
  14   chr14_7310693     AAsi    A    G        0      0        2 
  14   chr14_7310693     AKia    A    G        0      0        2 
  14   chr14_7310693     AOna    A    G        0      0        2 
  14   chr14_7310693     ASom    A    G        0      0        2 
  14   chr14_7310693     HCab    A    G        1      2        2 
  14   chr14_7310693     HPrz    A    G        1      2        2 
  14   chr14_7310693     ZBoe    A    G        0      0        2 
  14   chr14_7310693     ZGre    A    G        0      0        2 
  14   chr14_7310693     ZHar    A    G        0      0        2 
  14   chr14_7310693   Sample    A    G        1      2        2 
  14   chr14_7319474     AAsi    C    T        0      0        2 
  14   chr14_7319474     AKia    C    T        0      0        2 
  14   chr14_7319474     AOna    C    T        0      0        2 
  14   chr14_7319474     ASom    C    T        0      0        2 
  14   chr14_7319474     HCab    C    T        1      2        2 
  14   chr14_7319474     HPrz    C    T        1      2        2 
  14   chr14_7319474     ZBoe    C    T        0      0        2 
  14   chr14_7319474     ZGre    C    T        0      0        2 
  14   chr14_7319474     ZHar    C    T        0      0        2 
  14   chr14_7319474   Sample    C    T        1      2        2 
  14   chr14_7320198     AAsi    T    G        0      0        2 
  14   chr14_7320198     AKia    T    G        0      0        2 
  14   chr14_7320198     AOna    T    G        0      0        2 
  14   chr14_7320198     ASom    T    G        0      0        2 
  14   chr14_7320198     HCab    T    G        1      2        2 
  14   chr14_7320198     HPrz    T    G        1      2        2 
  14   chr14_7320198     ZBoe    T    G        0      0        2 
  14   chr14_7320198     ZGre    T    G        0      0        2 
  14   chr14_7320198     ZHar    T    G        0      0        2 
  14   chr14_7320198   Sample    T    G        1      2        2 
  14   chr14_7325330     AAsi    T    C        0      0        2 
  14   chr14_7325330     AKia    T    C        0      0        2 
  14   chr14_7325330     AOna    T    C        0      0        2 
  14   chr14_7325330     ASom    T    C        0      0        2 
  14   chr14_7325330     HCab    T    C        1      2        2 
  14   chr14_7325330     HPrz    T    C        1      2        2 
  14   chr14_7325330     ZBoe    T    C        0      0        2 
  14   chr14_7325330     ZGre    T    C        0      0        2 
  14   chr14_7325330     ZHar    T    C        0      0        2 
  14   chr14_7325330   Sample    T    C        1      2        2 
  14   chr14_7331621     AAsi    C    A        0      0        2 
  14   chr14_7331621     AKia    C    A        0      0        2 
  14   chr14_7331621     AOna    C    A        0      0        2 
  14   chr14_7331621     ASom    C    A        0      0        2 
  14   chr14_7331621     HCab    C    A        1      2        2 
  14   chr14_7331621     HPrz    C    A        1      2        2 
  14   chr14_7331621     ZBoe    C    A        0      0        2 
  14   chr14_7331621     ZGre    C    A        0      0        2 
  14   chr14_7331621     ZHar    C    A        0      0        2 
  14   chr14_7331621   Sample    C    A        1      2        2 
  14   chr14_7335030     AAsi    A    G        0      0        2 
  14   chr14_7335030     AKia    A    G        0      0        2 
  14   chr14_7335030     AOna    A    G        0      0        2 
  14   chr14_7335030     ASom    A    G        0      0        2 
  14   chr14_7335030     HCab    A    G        1      2        2 
  14   chr14_7335030     HPrz    A    G        1      2        2 
  14   chr14_7335030     ZBoe    A    G        0      0        2 
  14   chr14_7335030     ZGre    A    G        0      0        2 
  14   chr14_7335030     ZHar    A    G        0      0        2 
  14   chr14_7335030   Sample    A    G        1      2        2 
  14   chr14_7343636     AAsi    T    C        0      0        2 
  14   chr14_7343636     AKia    T    C        1      2        2 
  14   chr14_7343636     AOna    T    C        1      2        2 
  14   chr14_7343636     ASom    T    C      0.5      1        2 
  14   chr14_7343636     HCab    T    C        0      0        2 
  14   chr14_7343636     HPrz    T    C        0      0        2 
  14   chr14_7343636     ZBoe    T    C        0      0        2 
  14   chr14_7343636     ZGre    T    C        0      0        2 
  14   chr14_7343636     ZHar    T    C        0      0        2 
  14   chr14_7343636   Sample    T    C        0      0        2 
  14   chr14_7345520     AAsi    G    C        0      0        2 
  14   chr14_7345520     AKia    G    C        0      0        2 
  14   chr14_7345520     AOna    G    C        0      0        2 
  14   chr14_7345520     ASom    G    C        0      0        2 
  14   chr14_7345520     HCab    G    C        1      2        2 
  14   chr14_7345520     HPrz    G    C        1      2        2 
  14   chr14_7345520     ZBoe    G    C        0      0        2 
  14   chr14_7345520     ZGre    G    C        0      0        2 
  14   chr14_7345520     ZHar    G    C        0      0        2 
  14   chr14_7345520   Sample    G    C        1      2        2 
  14   chr14_7346925     AAsi    G    A        1      2        2 
  14   chr14_7346925     AKia    G    A        0      0        2 
  14   chr14_7346925     AOna    G    A        0      0        2 
  14   chr14_7346925     ASom    G    A        0      0        2 
  14   chr14_7346925     HCab    G    A        0      0        2 
  14   chr14_7346925     HPrz    G    A        0      0        2 
  14   chr14_7346925     ZBoe    G    A        0      0        2 
  14   chr14_7346925     ZGre    G    A        0      0        2 
  14   chr14_7346925     ZHar    G    A        0      0        2 
  14   chr14_7346925   Sample    G    A        0      0        2 
  14   chr14_7349220     AAsi    C    T        0      0        2 
  14   chr14_7349220     AKia    C    T        0      0        2 
  14   chr14_7349220     AOna    C    T        0      0        2 
  14   chr14_7349220     ASom    C    T        0      0        2 
  14   chr14_7349220     HCab    C    T        1      2        2 
  14   chr14_7349220     HPrz    C    T        1      2        2 
  14   chr14_7349220     ZBoe    C    T        0      0        2 
  14   chr14_7349220     ZGre    C    T        0      0        2 
  14   chr14_7349220     ZHar    C    T        0      0        2 
  14   chr14_7349220   Sample    C    T        1      2        2 
  14   chr14_7349912     AAsi    A    G        0      0        2 
  14   chr14_7349912     AKia    A    G        0      0        2 
  14   chr14_7349912     AOna    A    G        0      0        2 
  14   chr14_7349912     ASom    A    G        0      0        2 
  14   chr14_7349912     HCab    A    G        0      0        2 
  14   chr14_7349912     HPrz    A    G        0      0        2 
  14   chr14_7349912     ZBoe    A    G      0.5      1        2 
  14   chr14_7349912     ZGre    A    G        0      0        2 
  14   chr14_7349912     ZHar    A    G        0      0        2 
  14   chr14_7349912   Sample    A    G        0      0        2 
  14   chr14_7352130     AAsi    A    G        0      0        2 
  14   chr14_7352130     AKia    A    G        0      0        2 
  14   chr14_7352130     AOna    A    G        0      0        2 
  14   chr14_7352130     ASom    A    G        0      0        2 
  14   chr14_7352130     HCab    A    G        0      0        2 
  14   chr14_7352130     HPrz    A    G        0      0        2 
  14   chr14_7352130     ZBoe    A    G      0.5      1        2 
  14   chr14_7352130     ZGre    A    G        0      0        2 
  14   chr14_7352130     ZHar    A    G        0      0        2 
  14   chr14_7352130   Sample    A    G        0      0        2 
  14   chr14_7354832     AAsi    T    C        0      0        2 
  14   chr14_7354832     AKia    T    C        0      0        2 
  14   chr14_7354832     AOna    T    C        0      0        2 
  14   chr14_7354832     ASom    T    C        0      0        2 
  14   chr14_7354832     HCab    T    C        0      0        2 
  14   chr14_7354832     HPrz    T    C        0      0        2 
  14   chr14_7354832     ZBoe    T    C      0.5      1        2 
  14   chr14_7354832     ZGre    T    C        0      0        2 
  14   chr14_7354832     ZHar    T    C        0      0        2 
  14   chr14_7354832   Sample    T    C        0      0        2 
  14   chr14_7359420     AAsi    A    T        0      0        2 
  14   chr14_7359420     AKia    A    T        0      0        2 
  14   chr14_7359420     AOna    A    T        0      0        2 
  14   chr14_7359420     ASom    A    T        0      0        2 
  14   chr14_7359420     HCab    A    T        1      2        2 
  14   chr14_7359420     HPrz    A    T        1      2        2 
  14   chr14_7359420     ZBoe    A    T        0      0        2 
  14   chr14_7359420     ZGre    A    T        0      0        2 
  14   chr14_7359420     ZHar    A    T        0      0        2 
  14   chr14_7359420   Sample    A    T        1      2        2 
  14   chr14_7359923     AAsi    A    T        0      0        2 
  14   chr14_7359923     AKia    A    T        0      0        2 
  14   chr14_7359923     AOna    A    T        0      0        2 
  14   chr14_7359923     ASom    A    T        0      0        2 
  14   chr14_7359923     HCab    A    T        0      0        2 
  14   chr14_7359923     HPrz    A    T        0      0        2 
  14   chr14_7359923     ZBoe    A    T        0      0        2 
  14   chr14_7359923     ZGre    A    T        0      0        2 
  14   chr14_7359923     ZHar    A    T        1      2        2 
  14   chr14_7359923   Sample    A    T        0      0        2 
  14   chr14_7360868     AAsi    T    C        0      0        2 
  14   chr14_7360868     AKia    T    C        0      0        2 
  14   chr14_7360868     AOna    T    C        0      0        2 
  14   chr14_7360868     ASom    T    C        0      0        2 
  14   chr14_7360868     HCab    T    C        1      2        2 
  14   chr14_7360868     HPrz    T    C        1      2        2 
  14   chr14_7360868     ZBoe    T    C        0      0        2 
  14   chr14_7360868     ZGre    T    C        0      0        2 
  14   chr14_7360868     ZHar    T    C        0      0        2 
  14   chr14_7360868   Sample    T    C        1      2        2 
  14   chr14_7364760     AAsi    G    T        0      0        2 
  14   chr14_7364760     AKia    G    T        1      2        2 
  14   chr14_7364760     AOna    G    T        0      0        2 
  14   chr14_7364760     ASom    G    T        0      0        2 
  14   chr14_7364760     HCab    G    T        0      0        2 
  14   chr14_7364760     HPrz    G    T        0      0        2 
  14   chr14_7364760     ZBoe    G    T        0      0        2 
  14   chr14_7364760     ZGre    G    T        0      0        2 
  14   chr14_7364760     ZHar    G    T        0      0        2 
  14   chr14_7364760   Sample    G    T        0      0        2 
  14   chr14_7370102     AAsi    C    A        0      0        2 
  14   chr14_7370102     AKia    C    A        0      0        2 
  14   chr14_7370102     AOna    C    A        1      2        2 
  14   chr14_7370102     ASom    C    A        0      0        2 
  14   chr14_7370102     HCab    C    A        0      0        2 
  14   chr14_7370102     HPrz    C    A        0      0        2 
  14   chr14_7370102     ZBoe    C    A        0      0        2 
  14   chr14_7370102     ZGre    C    A        0      0        2 
  14   chr14_7370102     ZHar    C    A        0      0        2 
  14   chr14_7370102   Sample    C    A        0      0        2 
  14   chr14_7373071     AAsi    C    T        0      0        2 
  14   chr14_7373071     AKia    C    T        0      0        2 
  14   chr14_7373071     AOna    C    T        1      2        2 
  14   chr14_7373071     ASom    C    T        0      0        2 
  14   chr14_7373071     HCab    C    T        0      0        2 
  14   chr14_7373071     HPrz    C    T        0      0        2 
  14   chr14_7373071     ZBoe    C    T        0      0        2 
  14   chr14_7373071     ZGre    C    T      0.5      1        2 
  14   chr14_7373071     ZHar    C    T        0      0        2 
  14   chr14_7373071   Sample    C    T        0      0        2 
  14   chr14_7375166     AAsi    T    C        0      0        2 
  14   chr14_7375166     AKia    T    C        0      0        2 
  14   chr14_7375166     AOna    T    C        1      2        2 
  14   chr14_7375166     ASom    T    C        0      0        2 
  14   chr14_7375166     HCab    T    C        0      0        2 
  14   chr14_7375166     HPrz    T    C        0      0        2 
  14   chr14_7375166     ZBoe    T    C        0      0        2 
  14   chr14_7375166     ZGre    T    C        0      0        2 
  14   chr14_7375166     ZHar    T    C        0      0        2 
  14   chr14_7375166   Sample    T    C        0      0        2 
  14   chr14_7383013     AAsi    G    T        1      2        2 
  14   chr14_7383013     AKia    G    T        0      0        2 
  14   chr14_7383013     AOna    G    T        0      0        2 
  14   chr14_7383013     ASom    G    T        1      2        2 
  14   chr14_7383013     HCab    G    T        0      0        2 
  14   chr14_7383013     HPrz    G    T        0      0        2 
  14   chr14_7383013     ZBoe    G    T        0      0        2 
  14   chr14_7383013     ZGre    G    T        0      0        2 
  14   chr14_7383013     ZHar    G    T        0      0        2 
  14   chr14_7383013   Sample    G    T        0      0        2 
  14   chr14_7385668     AAsi    G    A        0      0        2 
  14   chr14_7385668     AKia    G    A        0      0        2 
  14   chr14_7385668     AOna    G    A        0      0        2 
  14   chr14_7385668     ASom    G    A        0      0        2 
  14   chr14_7385668     HCab    G    A        1      2        2 
  14   chr14_7385668     HPrz    G    A        1      2        2 
  14   chr14_7385668     ZBoe    G    A        0      0        2 
  14   chr14_7385668     ZGre    G    A        0      0        2 
  14   chr14_7385668     ZHar    G    A        0      0        2 
  14   chr14_7385668   Sample    G    A        1      2        2 
  14   chr14_7390033     AAsi    C    T        0      0        2 
  14   chr14_7390033     AKia    C    T        0      0        2 
  14   chr14_7390033     AOna    C    T        1      2        2 
  14   chr14_7390033     ASom    C    T        0      0        2 
  14   chr14_7390033     HCab    C    T        0      0        2 
  14   chr14_7390033     HPrz    C    T        0      0        2 
  14   chr14_7390033     ZBoe    C    T        0      0        2 
  14   chr14_7390033     ZGre    C    T        0      0        2 
  14   chr14_7390033     ZHar    C    T        0      0        2 
  14   chr14_7390033   Sample    C    T        0      0        2 
  14   chr14_7391037     AAsi    T    C        0      0        2 
  14   chr14_7391037     AKia    T    C        0      0        2 
  14   chr14_7391037     AOna    T    C        0      0        2 
  14   chr14_7391037     ASom    T    C        0      0        2 
  14   chr14_7391037     HCab    T    C        1      2        2 
  14   chr14_7391037     HPrz    T    C        1      2        2 
  14   chr14_7391037     ZBoe    T    C        0      0        2 
  14   chr14_7391037     ZGre    T    C        0      0        2 
  14   chr14_7391037     ZHar    T    C        0      0        2 
  14   chr14_7391037   Sample    T    C        1      2        2 
  14   chr14_7391333     AAsi    C    T        0      0        2 
  14   chr14_7391333     AKia    C    T        0      0        2 
  14   chr14_7391333     AOna    C    T        0      0        2 
  14   chr14_7391333     ASom    C    T        0      0        2 
  14   chr14_7391333     HCab    C    T      0.5      1        2 
  14   chr14_7391333     HPrz    C    T      0.5      1        2 
  14   chr14_7391333     ZBoe    C    T        0      0        2 
  14   chr14_7391333     ZGre    C    T        0      0        2 
  14   chr14_7391333     ZHar    C    T        0      0        2 
  14   chr14_7391333   Sample    C    T        0      0        2 
  14   chr14_7392555     AAsi    A    G        0      0        2 
  14   chr14_7392555     AKia    A    G        0      0        2 
  14   chr14_7392555     AOna    A    G        1      2        2 
  14   chr14_7392555     ASom    A    G        0      0        2 
  14   chr14_7392555     HCab    A    G        0      0        2 
  14   chr14_7392555     HPrz    A    G        0      0        2 
  14   chr14_7392555     ZBoe    A    G        0      0        2 
  14   chr14_7392555     ZGre    A    G        0      0        2 
  14   chr14_7392555     ZHar    A    G        0      0        2 
  14   chr14_7392555   Sample    A    G        0      0        2 
  14   chr14_7392580     AAsi    C    T        0      0        2 
  14   chr14_7392580     AKia    C    T        0      0        2 
  14   chr14_7392580     AOna    C    T        0      0        2 
  14   chr14_7392580     ASom    C    T        0      0        2 
  14   chr14_7392580     HCab    C    T        1      2        2 
  14   chr14_7392580     HPrz    C    T        1      2        2 
  14   chr14_7392580     ZBoe    C    T        0      0        2 
  14   chr14_7392580     ZGre    C    T        0      0        2 
  14   chr14_7392580     ZHar    C    T        0      0        2 
  14   chr14_7392580   Sample    C    T        1      2        2 
  14   chr14_7392947     AAsi    A    G        0      0        2 
  14   chr14_7392947     AKia    A    G        0      0        2 
  14   chr14_7392947     AOna    A    G        0      0        2 
  14   chr14_7392947     ASom    A    G        0      0        2 
  14   chr14_7392947     HCab    A    G        1      2        2 
  14   chr14_7392947     HPrz    A    G        1      2        2 
  14   chr14_7392947     ZBoe    A    G        0      0        2 
  14   chr14_7392947     ZGre    A    G        0      0        2 
  14   chr14_7392947     ZHar    A    G        0      0        2 
  14   chr14_7392947   Sample    A    G        1      2        2 
  14   chr14_7394630     AAsi    T    G        0      0        2 
  14   chr14_7394630     AKia    T    G        0      0        2 
  14   chr14_7394630     AOna    T    G        0      0        2 
  14   chr14_7394630     ASom    T    G        0      0        2 
  14   chr14_7394630     HCab    T    G        1      2        2 
  14   chr14_7394630     HPrz    T    G        1      2        2 
  14   chr14_7394630     ZBoe    T    G        0      0        2 
  14   chr14_7394630     ZGre    T    G        0      0        2 
  14   chr14_7394630     ZHar    T    G        0      0        2 
  14   chr14_7394630   Sample    T    G        1      2        2 
  14   chr14_7394848     AAsi    T    C        0      0        2 
  14   chr14_7394848     AKia    T    C        0      0        2 
  14   chr14_7394848     AOna    T    C        0      0        2 
  14   chr14_7394848     ASom    T    C        0      0        2 
  14   chr14_7394848     HCab    T    C      0.5      1        2 
  14   chr14_7394848     HPrz    T    C      0.5      1        2 
  14   chr14_7394848     ZBoe    T    C        0      0        2 
  14   chr14_7394848     ZGre    T    C        0      0        2 
  14   chr14_7394848     ZHar    T    C        0      0        2 
  14   chr14_7394848   Sample    T    C        0      0        2 
  14   chr14_7395293     AAsi    A    G        0      0        2 
  14   chr14_7395293     AKia    A    G        1      2        2 
  14   chr14_7395293     AOna    A    G        0      0        2 
  14   chr14_7395293     ASom    A    G        0      0        2 
  14   chr14_7395293     HCab    A    G        0      0        2 
  14   chr14_7395293     HPrz    A    G        0      0        2 
  14   chr14_7395293     ZBoe    A    G        0      0        2 
  14   chr14_7395293     ZGre    A    G        0      0        2 
  14   chr14_7395293     ZHar    A    G        0      0        2 
  14   chr14_7395293   Sample    A    G        0      0        2 
  14   chr14_7395599     AAsi    G    C        0      0        2 
  14   chr14_7395599     AKia    G    C        0      0        2 
  14   chr14_7395599     AOna    G    C        1      2        2 
  14   chr14_7395599     ASom    G    C        0      0        2 
  14   chr14_7395599     HCab    G    C        1      2        2 
  14   chr14_7395599     HPrz    G    C        1      2        2 
  14   chr14_7395599     ZBoe    G    C        0      0        2 
  14   chr14_7395599     ZGre    G    C        0      0        2 
  14   chr14_7395599     ZHar    G    C        0      0        2 
  14   chr14_7395599   Sample    G    C        1      2        2 
  14   chr14_7400160     AAsi    A    T        0      0        2 
  14   chr14_7400160     AKia    A    T        0      0        2 
  14   chr14_7400160     AOna    A    T        0      0        2 
  14   chr14_7400160     ASom    A    T        0      0        2 
  14   chr14_7400160     HCab    A    T        0      0        2 
  14   chr14_7400160     HPrz    A    T        0      0        2 
  14   chr14_7400160     ZBoe    A    T      0.5      1        2 
  14   chr14_7400160     ZGre    A    T        0      0        2 
  14   chr14_7400160     ZHar    A    T        0      0        2 
  14   chr14_7400160   Sample    A    T        0      0        2 
  14   chr14_7400220     AAsi    C    T        0      0        2 
  14   chr14_7400220     AKia    C    T        0      0        2 
  14   chr14_7400220     AOna    C    T        0      0        2 
  14   chr14_7400220     ASom    C    T        0      0        2 
  14   chr14_7400220     HCab    C    T      0.5      1        2 
  14   chr14_7400220     HPrz    C    T      0.5      1        2 
  14   chr14_7400220     ZBoe    C    T        0      0        2 
  14   chr14_7400220     ZGre    C    T        0      0        2 
  14   chr14_7400220     ZHar    C    T        0      0        2 
  14   chr14_7400220   Sample    C    T        0      0        2 
  14   chr14_7403628     AAsi    A    G        1      2        2 
  14   chr14_7403628     AKia    A    G        0      0        2 
  14   chr14_7403628     AOna    A    G        0      0        2 
  14   chr14_7403628     ASom    A    G        1      2        2 
  14   chr14_7403628     HCab    A    G        0      0        2 
  14   chr14_7403628     HPrz    A    G        0      0        2 
  14   chr14_7403628     ZBoe    A    G        0      0        2 
  14   chr14_7403628     ZGre    A    G        0      0        2 
  14   chr14_7403628     ZHar    A    G        0      0        2 
  14   chr14_7403628   Sample    A    G        0      0        2 
  14   chr14_7407941     AAsi    T    C        0      0        2 
  14   chr14_7407941     AKia    T    C        0      0        2 
  14   chr14_7407941     AOna    T    C        0      0        2 
  14   chr14_7407941     ASom    T    C        0      0        2 
  14   chr14_7407941     HCab    T    C        0      0        2 
  14   chr14_7407941     HPrz    T    C        0      0        2 
  14   chr14_7407941     ZBoe    T    C        0      0        2 
  14   chr14_7407941     ZGre    T    C        0      0        2 
  14   chr14_7407941     ZHar    T    C        1      2        2 
  14   chr14_7407941   Sample    T    C        0      0        2 
  14   chr14_7408024     AAsi    A    G        0      0        2 
  14   chr14_7408024     AKia    A    G        0      0        2 
  14   chr14_7408024     AOna    A    G        0      0        2 
  14   chr14_7408024     ASom    A    G      0.5      1        2 
  14   chr14_7408024     HCab    A    G        0      0        2 
  14   chr14_7408024     HPrz    A    G        0      0        2 
  14   chr14_7408024     ZBoe    A    G        0      0        2 
  14   chr14_7408024     ZGre    A    G        0      0        2 
  14   chr14_7408024     ZHar    A    G        0      0        2 
  14   chr14_7408024   Sample    A    G        0      0        2 
  14   chr14_7410038     AAsi    G    C        0      0        2 
  14   chr14_7410038     AKia    G    C        0      0        2 
  14   chr14_7410038     AOna    G    C        0      0        2 
  14   chr14_7410038     ASom    G    C        0      0        2 
  14   chr14_7410038     HCab    G    C        0      0        2 
  14   chr14_7410038     HPrz    G    C        0      0        2 
  14   chr14_7410038     ZBoe    G    C        0      0        2 
  14   chr14_7410038     ZGre    G    C        1      2        2 
  14   chr14_7410038     ZHar    G    C        0      0        2 
  14   chr14_7410038   Sample    G    C        0      0        2 
  14   chr14_7412737     AAsi    C    A        0      0        2 
  14   chr14_7412737     AKia    C    A        0      0        2 
  14   chr14_7412737     AOna    C    A        0      0        2 
  14   chr14_7412737     ASom    C    A        0      0        2 
  14   chr14_7412737     HCab    C    A        1      2        2 
  14   chr14_7412737     HPrz    C    A        1      2        2 
  14   chr14_7412737     ZBoe    C    A        0      0        2 
  14   chr14_7412737     ZGre    C    A        0      0        2 
  14   chr14_7412737     ZHar    C    A        0      0        2 
  14   chr14_7412737   Sample    C    A        1      2        2 
  14   chr14_7414351     AAsi    A    G        0      0        2 
  14   chr14_7414351     AKia    A    G        0      0        2 
  14   chr14_7414351     AOna    A    G        0      0        2 
  14   chr14_7414351     ASom    A    G        0      0        2 
  14   chr14_7414351     HCab    A    G        0      0        2 
  14   chr14_7414351     HPrz    A    G        0      0        2 
  14   chr14_7414351     ZBoe    A    G      0.5      1        2 
  14   chr14_7414351     ZGre    A    G        0      0        2 
  14   chr14_7414351     ZHar    A    G        0      0        2 
  14   chr14_7414351   Sample    A    G        0      0        2 
  14   chr14_7417665     AAsi    A    G        0      0        2 
  14   chr14_7417665     AKia    A    G        0      0        2 
  14   chr14_7417665     AOna    A    G        0      0        2 
  14   chr14_7417665     ASom    A    G        0      0        2 
  14   chr14_7417665     HCab    A    G        0      0        2 
  14   chr14_7417665     HPrz    A    G        0      0        2 
  14   chr14_7417665     ZBoe    A    G        0      0        2 
  14   chr14_7417665     ZGre    A    G      0.5      1        2 
  14   chr14_7417665     ZHar    A    G        0      0        2 
  14   chr14_7417665   Sample    A    G        0      0        2 
  14   chr14_7419243     AAsi    T    G        0      0        2 
  14   chr14_7419243     AKia    T    G        0      0        2 
  14   chr14_7419243     AOna    T    G        0      0        2 
  14   chr14_7419243     ASom    T    G        0      0        2 
  14   chr14_7419243     HCab    T    G        1      2        2 
  14   chr14_7419243     HPrz    T    G        1      2        2 
  14   chr14_7419243     ZBoe    T    G        0      0        2 
  14   chr14_7419243     ZGre    T    G        0      0        2 
  14   chr14_7419243     ZHar    T    G        0      0        2 
  14   chr14_7419243   Sample    T    G        1      2        2 
  14   chr14_7419835     AAsi    C    T        0      0        2 
  14   chr14_7419835     AKia    C    T        0      0        2 
  14   chr14_7419835     AOna    C    T        0      0        2 
  14   chr14_7419835     ASom    C    T        0      0        2 
  14   chr14_7419835     HCab    C    T        1      2        2 
  14   chr14_7419835     HPrz    C    T        1      2        2 
  14   chr14_7419835     ZBoe    C    T        0      0        2 
  14   chr14_7419835     ZGre    C    T        0      0        2 
  14   chr14_7419835     ZHar    C    T        0      0        2 
  14   chr14_7419835   Sample    C    T        1      2        2 
  14   chr14_7420903     AAsi    C    T        0      0        2 
  14   chr14_7420903     AKia    C    T        0      0        2 
  14   chr14_7420903     AOna    C    T        0      0        2 
  14   chr14_7420903     ASom    C    T        0      0        2 
  14   chr14_7420903     HCab    C    T        1      2        2 
  14   chr14_7420903     HPrz    C    T        1      2        2 
  14   chr14_7420903     ZBoe    C    T        0      0        2 
  14   chr14_7420903     ZGre    C    T        0      0        2 
  14   chr14_7420903     ZHar    C    T        0      0        2 
  14   chr14_7420903   Sample    C    T        1      2        2 
  14   chr14_7422942     AAsi    A    G        0      0        2 
  14   chr14_7422942     AKia    A    G        0      0        2 
  14   chr14_7422942     AOna    A    G        0      0        2 
  14   chr14_7422942     ASom    A    G        0      0        2 
  14   chr14_7422942     HCab    A    G        0      0        2 
  14   chr14_7422942     HPrz    A    G      0.5      1        2 
  14   chr14_7422942     ZBoe    A    G        0      0        2 
  14   chr14_7422942     ZGre    A    G        0      0        2 
  14   chr14_7422942     ZHar    A    G        0      0        2 
  14   chr14_7422942   Sample    A    G        0      0        2 
  14   chr14_7425175     AAsi    T    C        0      0        2 
  14   chr14_7425175     AKia    T    C        0      0        2 
  14   chr14_7425175     AOna    T    C        0      0        2 
  14   chr14_7425175     ASom    T    C        0      0        2 
  14   chr14_7425175     HCab    T    C        0      0        2 
  14   chr14_7425175     HPrz    T    C        0      0        2 
  14   chr14_7425175     ZBoe    T    C        1      2        2 
  14   chr14_7425175     ZGre    T    C        0      0        2 
  14   chr14_7425175     ZHar    T    C        0      0        2 
  14   chr14_7425175   Sample    T    C        0      0        2 
  14   chr14_7426154     AAsi    A    C        0      0        2 
  14   chr14_7426154     AKia    A    C        0      0        2 
  14   chr14_7426154     AOna    A    C        0      0        2 
  14   chr14_7426154     ASom    A    C        0      0        2 
  14   chr14_7426154     HCab    A    C      0.5      1        2 
  14   chr14_7426154     HPrz    A    C      0.5      1        2 
  14   chr14_7426154     ZBoe    A    C        0      0        2 
  14   chr14_7426154     ZGre    A    C        0      0        2 
  14   chr14_7426154     ZHar    A    C        0      0        2 
  14   chr14_7426154   Sample    A    C        0      0        2 
  14   chr14_7429685     AAsi    G    T        0      0        2 
  14   chr14_7429685     AKia    G    T        0      0        2 
  14   chr14_7429685     AOna    G    T        0      0        2 
  14   chr14_7429685     ASom    G    T        0      0        2 
  14   chr14_7429685     HCab    G    T        0      0        2 
  14   chr14_7429685     HPrz    G    T        0      0        2 
  14   chr14_7429685     ZBoe    G    T      0.5      1        2 
  14   chr14_7429685     ZGre    G    T        0      0        2 
  14   chr14_7429685     ZHar    G    T        0      0        2 
  14   chr14_7429685   Sample    G    T        0      0        2 
  14   chr14_7435070     AAsi    A    G        0      0        2 
  14   chr14_7435070     AKia    A    G        1      2        2 
  14   chr14_7435070     AOna    A    G        0      0        2 
  14   chr14_7435070     ASom    A    G        0      0        2 
  14   chr14_7435070     HCab    A    G        0      0        2 
  14   chr14_7435070     HPrz    A    G        0      0        2 
  14   chr14_7435070     ZBoe    A    G        0      0        2 
  14   chr14_7435070     ZGre    A    G        0      0        2 
  14   chr14_7435070     ZHar    A    G        0      0        2 
  14   chr14_7435070   Sample    A    G        0      0        2 
  14   chr14_7435861     AAsi    C    T        0      0        2 
  14   chr14_7435861     AKia    C    T        0      0        2 
  14   chr14_7435861     AOna    C    T        0      0        2 
  14   chr14_7435861     ASom    C    T        0      0        2 
  14   chr14_7435861     HCab    C    T        1      2        2 
  14   chr14_7435861     HPrz    C    T        1      2        2 
  14   chr14_7435861     ZBoe    C    T        0      0        2 
  14   chr14_7435861     ZGre    C    T        0      0        2 
  14   chr14_7435861     ZHar    C    T        0      0        2 
  14   chr14_7435861   Sample    C    T        1      2        2 
  14   chr14_7436531     AAsi    C    T        0      0        2 
  14   chr14_7436531     AKia    C    T        0      0        2 
  14   chr14_7436531     AOna    C    T        0      0        2 
  14   chr14_7436531     ASom    C    T        0      0        2 
  14   chr14_7436531     HCab    C    T        1      2        2 
  14   chr14_7436531     HPrz    C    T        1      2        2 
  14   chr14_7436531     ZBoe    C    T        0      0        2 
  14   chr14_7436531     ZGre    C    T        0      0        2 
  14   chr14_7436531     ZHar    C    T        0      0        2 
  14   chr14_7436531   Sample    C    T        1      2        2 
  14   chr14_7436970     AAsi    T    C        0      0        2 
  14   chr14_7436970     AKia    T    C        1      2        2 
  14   chr14_7436970     AOna    T    C        0      0        2 
  14   chr14_7436970     ASom    T    C        0      0        2 
  14   chr14_7436970     HCab    T    C        0      0        2 
  14   chr14_7436970     HPrz    T    C        0      0        2 
  14   chr14_7436970     ZBoe    T    C        0      0        2 
  14   chr14_7436970     ZGre    T    C        0      0        2 
  14   chr14_7436970     ZHar    T    C        0      0        2 
  14   chr14_7436970   Sample    T    C        0      0        2 
  14   chr14_7438692     AAsi    T    C        0      0        2 
  14   chr14_7438692     AKia    T    C        0      0        2 
  14   chr14_7438692     AOna    T    C        1      2        2 
  14   chr14_7438692     ASom    T    C        0      0        2 
  14   chr14_7438692     HCab    T    C        0      0        2 
  14   chr14_7438692     HPrz    T    C        0      0        2 
  14   chr14_7438692     ZBoe    T    C        0      0        2 
  14   chr14_7438692     ZGre    T    C        0      0        2 
  14   chr14_7438692     ZHar    T    C        0      0        2 
  14   chr14_7438692   Sample    T    C        0      0        2 
  14   chr14_7440141     AAsi    A    G        0      0        2 
  14   chr14_7440141     AKia    A    G        0      0        2 
  14   chr14_7440141     AOna    A    G        0      0        2 
  14   chr14_7440141     ASom    A    G        0      0        2 
  14   chr14_7440141     HCab    A    G      0.5      1        2 
  14   chr14_7440141     HPrz    A    G        0      0        2 
  14   chr14_7440141     ZBoe    A    G        0      0        2 
  14   chr14_7440141     ZGre    A    G        0      0        2 
  14   chr14_7440141     ZHar    A    G        0      0        2 
  14   chr14_7440141   Sample    A    G        0      0        2 
  14   chr14_7440992     AAsi    T    C        0      0        2 
  14   chr14_7440992     AKia    T    C        0      0        2 
  14   chr14_7440992     AOna    T    C        0      0        2 
  14   chr14_7440992     ASom    T    C        0      0        2 
  14   chr14_7440992     HCab    T    C        1      2        2 
  14   chr14_7440992     HPrz    T    C        1      2        2 
  14   chr14_7440992     ZBoe    T    C        0      0        2 
  14   chr14_7440992     ZGre    T    C        0      0        2 
  14   chr14_7440992     ZHar    T    C        0      0        2 
  14   chr14_7440992   Sample    T    C        1      2        2 
  14   chr14_7443475     AAsi    A    G        0      0        2 
  14   chr14_7443475     AKia    A    G        0      0        2 
  14   chr14_7443475     AOna    A    G        0      0        2 
  14   chr14_7443475     ASom    A    G        0      0        2 
  14   chr14_7443475     HCab    A    G        0      0        2 
  14   chr14_7443475     HPrz    A    G        0      0        2 
  14   chr14_7443475     ZBoe    A    G        0      0        2 
  14   chr14_7443475     ZGre    A    G      0.5      1        2 
  14   chr14_7443475     ZHar    A    G        0      0        2 
  14   chr14_7443475   Sample    A    G        0      0        2 
  14   chr14_7444786     AAsi    T    C        0      0        2 
  14   chr14_7444786     AKia    T    C        0      0        2 
  14   chr14_7444786     AOna    T    C        0      0        2 
  14   chr14_7444786     ASom    T    C        0      0        2 
  14   chr14_7444786     HCab    T    C        0      0        2 
  14   chr14_7444786     HPrz    T    C        0      0        2 
  14   chr14_7444786     ZBoe    T    C      0.5      1        2 
  14   chr14_7444786     ZGre    T    C        0      0        2 
  14   chr14_7444786     ZHar    T    C        0      0        2 
  14   chr14_7444786   Sample    T    C        0      0        2 
  14   chr14_7444819     AAsi    C    T        0      0        2 
  14   chr14_7444819     AKia    C    T        0      0        2 
  14   chr14_7444819     AOna    C    T        0      0        2 
  14   chr14_7444819     ASom    C    T        0      0        2 
  14   chr14_7444819     HCab    C    T      0.5      1        2 
  14   chr14_7444819     HPrz    C    T      0.5      1        2 
  14   chr14_7444819     ZBoe    C    T        0      0        2 
  14   chr14_7444819     ZGre    C    T        0      0        2 
  14   chr14_7444819     ZHar    C    T        0      0        2 
  14   chr14_7444819   Sample    C    T        0      0        2 
  14   chr14_7447352     AAsi    A    G        0      0        2 
  14   chr14_7447352     AKia    A    G        1      2        2 
  14   chr14_7447352     AOna    A    G        0      0        2 
  14   chr14_7447352     ASom    A    G        0      0        2 
  14   chr14_7447352     HCab    A    G        0      0        2 
  14   chr14_7447352     HPrz    A    G        0      0        2 
  14   chr14_7447352     ZBoe    A    G        0      0        2 
  14   chr14_7447352     ZGre    A    G        0      0        2 
  14   chr14_7447352     ZHar    A    G        0      0        2 
  14   chr14_7447352   Sample    A    G        0      0        2 
  14   chr14_7449812     AAsi    A    G        1      2        2 
  14   chr14_7449812     AKia    A    G        0      0        2 
  14   chr14_7449812     AOna    A    G        0      0        2 
  14   chr14_7449812     ASom    A    G      0.5      1        2 
  14   chr14_7449812     HCab    A    G        0      0        2 
  14   chr14_7449812     HPrz    A    G        0      0        2 
  14   chr14_7449812     ZBoe    A    G        0      0        2 
  14   chr14_7449812     ZGre    A    G        0      0        2 
  14   chr14_7449812     ZHar    A    G        0      0        2 
  14   chr14_7449812   Sample    A    G        0      0        2 
  14   chr14_7455142     AAsi    A    G        0      0        2 
  14   chr14_7455142     AKia    A    G        0      0        2 
  14   chr14_7455142     AOna    A    G        0      0        2 
  14   chr14_7455142     ASom    A    G        0      0        2 
  14   chr14_7455142     HCab    A    G        0      0        2 
  14   chr14_7455142     HPrz    A    G        0      0        2 
  14   chr14_7455142     ZBoe    A    G        0      0        2 
  14   chr14_7455142     ZGre    A    G      0.5      1        2 
  14   chr14_7455142     ZHar    A    G        0      0        2 
  14   chr14_7455142   Sample    A    G        0      0        2 
  14   chr14_7456971     AAsi    A    G        0      0        2 
  14   chr14_7456971     AKia    A    G        1      2        2 
  14   chr14_7456971     AOna    A    G        1      2        2 
  14   chr14_7456971     ASom    A    G        0      0        2 
  14   chr14_7456971     HCab    A    G      0.5      1        2 
  14   chr14_7456971     HPrz    A    G        1      2        2 
  14   chr14_7456971     ZBoe    A    G        0      0        2 
  14   chr14_7456971     ZGre    A    G        0      0        2 
  14   chr14_7456971     ZHar    A    G        0      0        2 
  14   chr14_7456971   Sample    A    G        1      2        2 
  14   chr14_7457960     AAsi    T    C        0      0        2 
  14   chr14_7457960     AKia    T    C        0      0        2 
  14   chr14_7457960     AOna    T    C        0      0        2 
  14   chr14_7457960     ASom    T    C        0      0        2 
  14   chr14_7457960     HCab    T    C      0.5      1        2 
  14   chr14_7457960     HPrz    T    C        0      0        2 
  14   chr14_7457960     ZBoe    T    C        0      0        2 
  14   chr14_7457960     ZGre    T    C        0      0        2 
  14   chr14_7457960     ZHar    T    C        0      0        2 
  14   chr14_7457960   Sample    T    C        1      2        2 
  14   chr14_7458798     AAsi    C    T        0      0        2 
  14   chr14_7458798     AKia    C    T        0      0        2 
  14   chr14_7458798     AOna    C    T        0      0        2 
  14   chr14_7458798     ASom    C    T        0      0        2 
  14   chr14_7458798     HCab    C    T        1      2        2 
  14   chr14_7458798     HPrz    C    T        1      2        2 
  14   chr14_7458798     ZBoe    C    T        0      0        2 
  14   chr14_7458798     ZGre    C    T        0      0        2 
  14   chr14_7458798     ZHar    C    T        0      0        2 
  14   chr14_7458798   Sample    C    T        1      2        2 
  14   chr14_7461666     AAsi    A    G      0.5      1        2 
  14   chr14_7461666     AKia    A    G        0      0        2 
  14   chr14_7461666     AOna    A    G        0      0        2 
  14   chr14_7461666     ASom    A    G        0      0        2 
  14   chr14_7461666     HCab    A    G        0      0        2 
  14   chr14_7461666     HPrz    A    G        0      0        2 
  14   chr14_7461666     ZBoe    A    G        0      0        2 
  14   chr14_7461666     ZGre    A    G        0      0        2 
  14   chr14_7461666     ZHar    A    G        0      0        2 
  14   chr14_7461666   Sample    A    G        0      0        2 
  14   chr14_7461801     AAsi    C    G        0      0        2 
  14   chr14_7461801     AKia    C    G        0      0        2 
  14   chr14_7461801     AOna    C    G        0      0        2 
  14   chr14_7461801     ASom    C    G        0      0        2 
  14   chr14_7461801     HCab    C    G        0      0        2 
  14   chr14_7461801     HPrz    C    G        0      0        2 
  14   chr14_7461801     ZBoe    C    G        0      0        2 
  14   chr14_7461801     ZGre    C    G      0.5      1        2 
  14   chr14_7461801     ZHar    C    G        0      0        2 
  14   chr14_7461801   Sample    C    G        0      0        2 
  14   chr14_7465662     AAsi    T    C        0      0        2 
  14   chr14_7465662     AKia    T    C        0      0        2 
  14   chr14_7465662     AOna    T    C        0      0        2 
  14   chr14_7465662     ASom    T    C      0.5      1        2 
  14   chr14_7465662     HCab    T    C        0      0        2 
  14   chr14_7465662     HPrz    T    C        0      0        2 
  14   chr14_7465662     ZBoe    T    C        0      0        2 
  14   chr14_7465662     ZGre    T    C        0      0        2 
  14   chr14_7465662     ZHar    T    C        0      0        2 
  14   chr14_7465662   Sample    T    C        0      0        2 
  14   chr14_7466543     AAsi    G    A        0      0        2 
  14   chr14_7466543     AKia    G    A        0      0        2 
  14   chr14_7466543     AOna    G    A        0      0        2 
  14   chr14_7466543     ASom    G    A        0      0        2 
  14   chr14_7466543     HCab    G    A        1      2        2 
  14   chr14_7466543     HPrz    G    A        1      2        2 
  14   chr14_7466543     ZBoe    G    A        0      0        2 
  14   chr14_7466543     ZGre    G    A        0      0        2 
  14   chr14_7466543     ZHar    G    A        0      0        2 
  14   chr14_7466543   Sample    G    A        1      2        2 
  14   chr14_7467149     AAsi    G    T        0      0        2 
  14   chr14_7467149     AKia    G    T        0      0        2 
  14   chr14_7467149     AOna    G    T        0      0        2 
  14   chr14_7467149     ASom    G    T        0      0        2 
  14   chr14_7467149     HCab    G    T        1      2        2 
  14   chr14_7467149     HPrz    G    T        1      2        2 
  14   chr14_7467149     ZBoe    G    T        0      0        2 
  14   chr14_7467149     ZGre    G    T        0      0        2 
  14   chr14_7467149     ZHar    G    T        0      0        2 
  14   chr14_7467149   Sample    G    T        1      2        2 
  14   chr14_7471655     AAsi    A    G        0      0        2 
  14   chr14_7471655     AKia    A    G        0      0        2 
  14   chr14_7471655     AOna    A    G        0      0        2 
  14   chr14_7471655     ASom    A    G        0      0        2 
  14   chr14_7471655     HCab    A    G        1      2        2 
  14   chr14_7471655     HPrz    A    G        1      2        2 
  14   chr14_7471655     ZBoe    A    G        0      0        2 
  14   chr14_7471655     ZGre    A    G        0      0        2 
  14   chr14_7471655     ZHar    A    G        0      0        2 
  14   chr14_7471655   Sample    A    G        1      2        2 
  14   chr14_7472998     AAsi    T    C        0      0        2 
  14   chr14_7472998     AKia    T    C        0      0        2 
  14   chr14_7472998     AOna    T    C        0      0        2 
  14   chr14_7472998     ASom    T    C        0      0        2 
  14   chr14_7472998     HCab    T    C        0      0        2 
  14   chr14_7472998     HPrz    T    C        0      0        2 
  14   chr14_7472998     ZBoe    T    C        0      0        2 
  14   chr14_7472998     ZGre    T    C        0      0        2 
  14   chr14_7472998     ZHar    T    C        1      2        2 
  14   chr14_7472998   Sample    T    C        0      0        2 
  14   chr14_7476847     AAsi    T    C        1      2        2 
  14   chr14_7476847     AKia    T    C        0      0        2 
  14   chr14_7476847     AOna    T    C        0      0        2 
  14   chr14_7476847     ASom    T    C        1      2        2 
  14   chr14_7476847     HCab    T    C        0      0        2 
  14   chr14_7476847     HPrz    T    C        0      0        2 
  14   chr14_7476847     ZBoe    T    C        0      0        2 
  14   chr14_7476847     ZGre    T    C        0      0        2 
  14   chr14_7476847     ZHar    T    C        0      0        2 
  14   chr14_7476847   Sample    T    C        0      0        2 
  14   chr14_7478216     AAsi    T    C        0      0        2 
  14   chr14_7478216     AKia    T    C        0      0        2 
  14   chr14_7478216     AOna    T    C        0      0        2 
  14   chr14_7478216     ASom    T    C        0      0        2 
  14   chr14_7478216     HCab    T    C        1      2        2 
  14   chr14_7478216     HPrz    T    C        1      2        2 
  14   chr14_7478216     ZBoe    T    C        0      0        2 
  14   chr14_7478216     ZGre    T    C        0      0        2 
  14   chr14_7478216     ZHar    T    C        0      0        2 
  14   chr14_7478216   Sample    T    C        1      2        2 
  14   chr14_7480026     AAsi    T    G        0      0        2 
  14   chr14_7480026     AKia    T    G        1      2        2 
  14   chr14_7480026     AOna    T    G        0      0        2 
  14   chr14_7480026     ASom    T    G        0      0        2 
  14   chr14_7480026     HCab    T    G        0      0        2 
  14   chr14_7480026     HPrz    T    G        0      0        2 
  14   chr14_7480026     ZBoe    T    G        0      0        2 
  14   chr14_7480026     ZGre    T    G        0      0        2 
  14   chr14_7480026     ZHar    T    G        0      0        2 
  14   chr14_7480026   Sample    T    G        0      0        2 
  14   chr14_7481119     AAsi    C    A        0      0        2 
  14   chr14_7481119     AKia    C    A        0      0        2 
  14   chr14_7481119     AOna    C    A        0      0        2 
  14   chr14_7481119     ASom    C    A        0      0        2 
  14   chr14_7481119     HCab    C    A        1      2        2 
  14   chr14_7481119     HPrz    C    A        1      2        2 
  14   chr14_7481119     ZBoe    C    A        0      0        2 
  14   chr14_7481119     ZGre    C    A        0      0        2 
  14   chr14_7481119     ZHar    C    A        0      0        2 
  14   chr14_7481119   Sample    C    A        1      2        2 
  14   chr14_7501696     AAsi    C    T        0      0        2 
  14   chr14_7501696     AKia    C    T        0      0        2 
  14   chr14_7501696     AOna    C    T        0      0        2 
  14   chr14_7501696     ASom    C    T        0      0        2 
  14   chr14_7501696     HCab    C    T        1      2        2 
  14   chr14_7501696     HPrz    C    T        1      2        2 
  14   chr14_7501696     ZBoe    C    T        0      0        2 
  14   chr14_7501696     ZGre    C    T        0      0        2 
  14   chr14_7501696     ZHar    C    T        0      0        2 
  14   chr14_7501696   Sample    C    T        1      2        2 
  14   chr14_7503004     AAsi    C    T        0      0        2 
  14   chr14_7503004     AKia    C    T        0      0        2 
  14   chr14_7503004     AOna    C    T        0      0        2 
  14   chr14_7503004     ASom    C    T        0      0        2 
  14   chr14_7503004     HCab    C    T      0.5      1        2 
  14   chr14_7503004     HPrz    C    T        1      2        2 
  14   chr14_7503004     ZBoe    C    T        1      2        2 
  14   chr14_7503004     ZGre    C    T        0      0        2 
  14   chr14_7503004     ZHar    C    T        0      0        2 
  14   chr14_7503004   Sample    C    T        1      2        2 
  14   chr14_7504829     AAsi    T    C        0      0        2 
  14   chr14_7504829     AKia    T    C        0      0        2 
  14   chr14_7504829     AOna    T    C        0      0        2 
  14   chr14_7504829     ASom    T    C        0      0        2 
  14   chr14_7504829     HCab    T    C        0      0        2 
  14   chr14_7504829     HPrz    T    C        0      0        2 
  14   chr14_7504829     ZBoe    T    C      0.5      1        2 
  14   chr14_7504829     ZGre    T    C        1      2        2 
  14   chr14_7504829     ZHar    T    C        1      2        2 
  14   chr14_7504829   Sample    T    C        0      0        2 
  14   chr14_7509260     AAsi    T    C        0      0        2 
  14   chr14_7509260     AKia    T    C        0      0        2 
  14   chr14_7509260     AOna    T    C        0      0        2 
  14   chr14_7509260     ASom    T    C        0      0        2 
  14   chr14_7509260     HCab    T    C        1      2        2 
  14   chr14_7509260     HPrz    T    C        1      2        2 
  14   chr14_7509260     ZBoe    T    C        0      0        2 
  14   chr14_7509260     ZGre    T    C        0      0        2 
  14   chr14_7509260     ZHar    T    C        0      0        2 
  14   chr14_7509260   Sample    T    C        1      2        2 
  14   chr14_7514541     AAsi    T    G        0      0        2 
  14   chr14_7514541     AKia    T    G        1      2        2 
  14   chr14_7514541     AOna    T    G        1      2        2 
  14   chr14_7514541     ASom    T    G        0      0        2 
  14   chr14_7514541     HCab    T    G        0      0        2 
  14   chr14_7514541     HPrz    T    G        0      0        2 
  14   chr14_7514541     ZBoe    T    G        0      0        2 
  14   chr14_7514541     ZGre    T    G        0      0        2 
  14   chr14_7514541     ZHar    T    G        0      0        2 
  14   chr14_7514541   Sample    T    G        0      0        2 
  14   chr14_7515778     AAsi    C    A        0      0        2 
  14   chr14_7515778     AKia    C    A        1      2        2 
  14   chr14_7515778     AOna    C    A        1      2        2 
  14   chr14_7515778     ASom    C    A        0      0        2 
  14   chr14_7515778     HCab    C    A        0      0        2 
  14   chr14_7515778     HPrz    C    A        0      0        2 
  14   chr14_7515778     ZBoe    C    A      0.5      1        2 
  14   chr14_7515778     ZGre    C    A        0      0        2 
  14   chr14_7515778     ZHar    C    A        0      0        2 
  14   chr14_7515778   Sample    C    A        0      0        2 
  14   chr14_7515834     AAsi    T    G        0      0        2 
  14   chr14_7515834     AKia    T    G        1      2        2 
  14   chr14_7515834     AOna    T    G        1      2        2 
  14   chr14_7515834     ASom    T    G        0      0        2 
  14   chr14_7515834     HCab    T    G        0      0        2 
  14   chr14_7515834     HPrz    T    G        0      0        2 
  14   chr14_7515834     ZBoe    T    G      0.5      1        2 
  14   chr14_7515834     ZGre    T    G        0      0        2 
  14   chr14_7515834     ZHar    T    G        0      0        2 
  14   chr14_7515834   Sample    T    G        0      0        2 
  14   chr14_7517212     AAsi    C    T        0      0        2 
  14   chr14_7517212     AKia    C    T        0      0        2 
  14   chr14_7517212     AOna    C    T        0      0        2 
  14   chr14_7517212     ASom    C    T        0      0        2 
  14   chr14_7517212     HCab    C    T        0      0        2 
  14   chr14_7517212     HPrz    C    T        0      0        2 
  14   chr14_7517212     ZBoe    C    T      0.5      1        2 
  14   chr14_7517212     ZGre    C    T        0      0        2 
  14   chr14_7517212     ZHar    C    T        0      0        2 
  14   chr14_7517212   Sample    C    T        0      0        2 
  14   chr14_7520398     AAsi    G    A        0      0        2 
  14   chr14_7520398     AKia    G    A        1      2        2 
  14   chr14_7520398     AOna    G    A        0      0        2 
  14   chr14_7520398     ASom    G    A        0      0        2 
  14   chr14_7520398     HCab    G    A        0      0        2 
  14   chr14_7520398     HPrz    G    A        0      0        2 
  14   chr14_7520398     ZBoe    G    A        0      0        2 
  14   chr14_7520398     ZGre    G    A        0      0        2 
  14   chr14_7520398     ZHar    G    A        0      0        2 
  14   chr14_7520398   Sample    G    A        0      0        2 
  14   chr14_7524868     AAsi    T    C        0      0        2 
  14   chr14_7524868     AKia    T    C        0      0        2 
  14   chr14_7524868     AOna    T    C        0      0        2 
  14   chr14_7524868     ASom    T    C        0      0        2 
  14   chr14_7524868     HCab    T    C        1      2        2 
  14   chr14_7524868     HPrz    T    C        1      2        2 
  14   chr14_7524868     ZBoe    T    C        0      0        2 
  14   chr14_7524868     ZGre    T    C        0      0        2 
  14   chr14_7524868     ZHar    T    C        0      0        2 
  14   chr14_7524868   Sample    T    C        1      2        2 
  14   chr14_7528549     AAsi    A    G        0      0        2 
  14   chr14_7528549     AKia    A    G        0      0        2 
  14   chr14_7528549     AOna    A    G        0      0        2 
  14   chr14_7528549     ASom    A    G        0      0        2 
  14   chr14_7528549     HCab    A    G        1      2        2 
  14   chr14_7528549     HPrz    A    G        1      2        2 
  14   chr14_7528549     ZBoe    A    G        0      0        2 
  14   chr14_7528549     ZGre    A    G        0      0        2 
  14   chr14_7528549     ZHar    A    G        0      0        2 
  14   chr14_7528549   Sample    A    G        1      2        2 
  14   chr14_7528643     AAsi    A    G        0      0        2 
  14   chr14_7528643     AKia    A    G        0      0        2 
  14   chr14_7528643     AOna    A    G        0      0        2 
  14   chr14_7528643     ASom    A    G        0      0        2 
  14   chr14_7528643     HCab    A    G      0.5      1        2 
  14   chr14_7528643     HPrz    A    G        0      0        2 
  14   chr14_7528643     ZBoe    A    G        0      0        2 
  14   chr14_7528643     ZGre    A    G        0      0        2 
  14   chr14_7528643     ZHar    A    G        0      0        2 
  14   chr14_7528643   Sample    A    G        0      0        2 
  14   chr14_7529965     AAsi    A    C        0      0        2 
  14   chr14_7529965     AKia    A    C        0      0        2 
  14   chr14_7529965     AOna    A    C        0      0        2 
  14   chr14_7529965     ASom    A    C        0      0        2 
  14   chr14_7529965     HCab    A    C        1      2        2 
  14   chr14_7529965     HPrz    A    C        1      2        2 
  14   chr14_7529965     ZBoe    A    C        0      0        2 
  14   chr14_7529965     ZGre    A    C        0      0        2 
  14   chr14_7529965     ZHar    A    C        0      0        2 
  14   chr14_7529965   Sample    A    C        1      2        2 
  14   chr14_7531479     AAsi    T    C        0      0        2 
  14   chr14_7531479     AKia    T    C        0      0        2 
  14   chr14_7531479     AOna    T    C        0      0        2 
  14   chr14_7531479     ASom    T    C        0      0        2 
  14   chr14_7531479     HCab    T    C        0      0        2 
  14   chr14_7531479     HPrz    T    C        0      0        2 
  14   chr14_7531479     ZBoe    T    C        0      0        2 
  14   chr14_7531479     ZGre    T    C        0      0        2 
  14   chr14_7531479     ZHar    T    C        1      2        2 
  14   chr14_7531479   Sample    T    C        0      0        2 
  14   chr14_7532946     AAsi    C    G        0      0        2 
  14   chr14_7532946     AKia    C    G        0      0        2 
  14   chr14_7532946     AOna    C    G        1      2        2 
  14   chr14_7532946     ASom    C    G        0      0        2 
  14   chr14_7532946     HCab    C    G        0      0        2 
  14   chr14_7532946     HPrz    C    G        0      0        2 
  14   chr14_7532946     ZBoe    C    G        0      0        2 
  14   chr14_7532946     ZGre    C    G        0      0        2 
  14   chr14_7532946     ZHar    C    G        0      0        2 
  14   chr14_7532946   Sample    C    G        0      0        2 
  14   chr14_7532985     AAsi    T    C        0      0        2 
  14   chr14_7532985     AKia    T    C        1      2        2 
  14   chr14_7532985     AOna    T    C        0      0        2 
  14   chr14_7532985     ASom    T    C        0      0        2 
  14   chr14_7532985     HCab    T    C        0      0        2 
  14   chr14_7532985     HPrz    T    C        0      0        2 
  14   chr14_7532985     ZBoe    T    C        0      0        2 
  14   chr14_7532985     ZGre    T    C        0      0        2 
  14   chr14_7532985     ZHar    T    C        0      0        2 
  14   chr14_7532985   Sample    T    C        0      0        2 
  14   chr14_7539951     AAsi    G    A        0      0        2 
  14   chr14_7539951     AKia    G    A        0      0        2 
  14   chr14_7539951     AOna    G    A        0      0        2 
  14   chr14_7539951     ASom    G    A        0      0        2 
  14   chr14_7539951     HCab    G    A        1      2        2 
  14   chr14_7539951     HPrz    G    A      0.5      1        2 
  14   chr14_7539951     ZBoe    G    A        0      0        2 
  14   chr14_7539951     ZGre    G    A        0      0        2 
  14   chr14_7539951     ZHar    G    A        0      0        2 
  14   chr14_7539951   Sample    G    A        1      2        2 
  14   chr14_7540091     AAsi    A    G        0      0        2 
  14   chr14_7540091     AKia    A    G        1      2        2 
  14   chr14_7540091     AOna    A    G        0      0        2 
  14   chr14_7540091     ASom    A    G        0      0        2 
  14   chr14_7540091     HCab    A    G        0      0        2 
  14   chr14_7540091     HPrz    A    G        0      0        2 
  14   chr14_7540091     ZBoe    A    G        0      0        2 
  14   chr14_7540091     ZGre    A    G        0      0        2 
  14   chr14_7540091     ZHar    A    G        0      0        2 
  14   chr14_7540091   Sample    A    G        0      0        2 
  14   chr14_7550318     AAsi    A    G        0      0        2 
  14   chr14_7550318     AKia    A    G        0      0        2 
  14   chr14_7550318     AOna    A    G        0      0        2 
  14   chr14_7550318     ASom    A    G        0      0        2 
  14   chr14_7550318     HCab    A    G        0      0        2 
  14   chr14_7550318     HPrz    A    G        0      0        2 
  14   chr14_7550318     ZBoe    A    G      0.5      1        2 
  14   chr14_7550318     ZGre    A    G        0      0        2 
  14   chr14_7550318     ZHar    A    G        0      0        2 
  14   chr14_7550318   Sample    A    G        0      0        2 
  14   chr14_7551199     AAsi    T    A        0      0        2 
  14   chr14_7551199     AKia    T    A        0      0        2 
  14   chr14_7551199     AOna    T    A        1      2        2 
  14   chr14_7551199     ASom    T    A        0      0        2 
  14   chr14_7551199     HCab    T    A        0      0        2 
  14   chr14_7551199     HPrz    T    A        0      0        2 
  14   chr14_7551199     ZBoe    T    A        0      0        2 
  14   chr14_7551199     ZGre    T    A        0      0        2 
  14   chr14_7551199     ZHar    T    A        0      0        2 
  14   chr14_7551199   Sample    T    A        0      0        2 
  14   chr14_7551650     AAsi    A    G        1      2        2 
  14   chr14_7551650     AKia    A    G        0      0        2 
  14   chr14_7551650     AOna    A    G        0      0        2 
  14   chr14_7551650     ASom    A    G      0.5      1        2 
  14   chr14_7551650     HCab    A    G        0      0        2 
  14   chr14_7551650     HPrz    A    G        0      0        2 
  14   chr14_7551650     ZBoe    A    G        0      0        2 
  14   chr14_7551650     ZGre    A    G        0      0        2 
  14   chr14_7551650     ZHar    A    G        0      0        2 
  14   chr14_7551650   Sample    A    G        0      0        2 
  14   chr14_7553305     AAsi    T    C        1      2        2 
  14   chr14_7553305     AKia    T    C        0      0        2 
  14   chr14_7553305     AOna    T    C        0      0        2 
  14   chr14_7553305     ASom    T    C        1      2        2 
  14   chr14_7553305     HCab    T    C        0      0        2 
  14   chr14_7553305     HPrz    T    C        0      0        2 
  14   chr14_7553305     ZBoe    T    C        1      2        2 
  14   chr14_7553305     ZGre    T    C        1      2        2 
  14   chr14_7553305     ZHar    T    C        1      2        2 
  14   chr14_7553305   Sample    T    C        0      0        2 
  14   chr14_7555522     AAsi    T    C        0      0        2 
  14   chr14_7555522     AKia    T    C        0      0        2 
  14   chr14_7555522     AOna    T    C        0      0        2 
  14   chr14_7555522     ASom    T    C        0      0        2 
  14   chr14_7555522     HCab    T    C        1      2        2 
  14   chr14_7555522     HPrz    T    C        1      2        2 
  14   chr14_7555522     ZBoe    T    C        0      0        2 
  14   chr14_7555522     ZGre    T    C        0      0        2 
  14   chr14_7555522     ZHar    T    C        0      0        2 
  14   chr14_7555522   Sample    T    C        1      2        2 
  14   chr14_7555709     AAsi    G    A        0      0        2 
  14   chr14_7555709     AKia    G    A        1      2        2 
  14   chr14_7555709     AOna    G    A        1      2        2 
  14   chr14_7555709     ASom    G    A        0      0        2 
  14   chr14_7555709     HCab    G    A        0      0        2 
  14   chr14_7555709     HPrz    G    A        0      0        2 
  14   chr14_7555709     ZBoe    G    A        0      0        2 
  14   chr14_7555709     ZGre    G    A        0      0        2 
  14   chr14_7555709     ZHar    G    A        0      0        2 
  14   chr14_7555709   Sample    G    A        0      0        2 
  14   chr14_7564230     AAsi    T    C        0      0        2 
  14   chr14_7564230     AKia    T    C        0      0        2 
  14   chr14_7564230     AOna    T    C        1      2        2 
  14   chr14_7564230     ASom    T    C        0      0        2 
  14   chr14_7564230     HCab    T    C        0      0        2 
  14   chr14_7564230     HPrz    T    C        0      0        2 
  14   chr14_7564230     ZBoe    T    C        0      0        2 
  14   chr14_7564230     ZGre    T    C        0      0        2 
  14   chr14_7564230     ZHar    T    C        0      0        2 
  14   chr14_7564230   Sample    T    C        0      0        2 
  14   chr14_7572763     AAsi    A    G        0      0        2 
  14   chr14_7572763     AKia    A    G        0      0        2 
  14   chr14_7572763     AOna    A    G        0      0        2 
  14   chr14_7572763     ASom    A    G        0      0        2 
  14   chr14_7572763     HCab    A    G        1      2        2 
  14   chr14_7572763     HPrz    A    G        1      2        2 
  14   chr14_7572763     ZBoe    A    G        0      0        2 
  14   chr14_7572763     ZGre    A    G        0      0        2 
  14   chr14_7572763     ZHar    A    G        0      0        2 
  14   chr14_7572763   Sample    A    G        1      2        2 
  14   chr14_7574302     AAsi    C    T        0      0        2 
  14   chr14_7574302     AKia    C    T        0      0        2 
  14   chr14_7574302     AOna    C    T        0      0        2 
  14   chr14_7574302     ASom    C    T        0      0        2 
  14   chr14_7574302     HCab    C    T        1      2        2 
  14   chr14_7574302     HPrz    C    T        1      2        2 
  14   chr14_7574302     ZBoe    C    T        0      0        2 
  14   chr14_7574302     ZGre    C    T        0      0        2 
  14   chr14_7574302     ZHar    C    T        0      0        2 
  14   chr14_7574302   Sample    C    T        1      2        2 
  14   chr14_7576716     AAsi    T    C        0      0        2 
  14   chr14_7576716     AKia    T    C        0      0        2 
  14   chr14_7576716     AOna    T    C        0      0        2 
  14   chr14_7576716     ASom    T    C        0      0        2 
  14   chr14_7576716     HCab    T    C        0      0        2 
  14   chr14_7576716     HPrz    T    C        0      0        2 
  14   chr14_7576716     ZBoe    T    C        1      2        2 
  14   chr14_7576716     ZGre    T    C        0      0        2 
  14   chr14_7576716     ZHar    T    C        0      0        2 
  14   chr14_7576716   Sample    T    C        0      0        2 
  14   chr14_7579485     AAsi    T    A        0      0        2 
  14   chr14_7579485     AKia    T    A        0      0        2 
  14   chr14_7579485     AOna    T    A        0      0        2 
  14   chr14_7579485     ASom    T    A        0      0        2 
  14   chr14_7579485     HCab    T    A        1      2        2 
  14   chr14_7579485     HPrz    T    A        1      2        2 
  14   chr14_7579485     ZBoe    T    A        0      0        2 
  14   chr14_7579485     ZGre    T    A        0      0        2 
  14   chr14_7579485     ZHar    T    A        0      0        2 
  14   chr14_7579485   Sample    T    A        1      2        2 
  14   chr14_7583269     AAsi    T    G        0      0        2 
  14   chr14_7583269     AKia    T    G        0      0        2 
  14   chr14_7583269     AOna    T    G        0      0        2 
  14   chr14_7583269     ASom    T    G        0      0        2 
  14   chr14_7583269     HCab    T    G        1      2        2 
  14   chr14_7583269     HPrz    T    G        1      2        2 
  14   chr14_7583269     ZBoe    T    G        0      0        2 
  14   chr14_7583269     ZGre    T    G        0      0        2 
  14   chr14_7583269     ZHar    T    G        0      0        2 
  14   chr14_7583269   Sample    T    G        1      2        2 
  14   chr14_7583680     AAsi    A    G        0      0        2 
  14   chr14_7583680     AKia    A    G        0      0        2 
  14   chr14_7583680     AOna    A    G        0      0        2 
  14   chr14_7583680     ASom    A    G        0      0        2 
  14   chr14_7583680     HCab    A    G        0      0        2 
  14   chr14_7583680     HPrz    A    G        0      0        2 
  14   chr14_7583680     ZBoe    A    G      0.5      1        2 
  14   chr14_7583680     ZGre    A    G        0      0        2 
  14   chr14_7583680     ZHar    A    G        0      0        2 
  14   chr14_7583680   Sample    A    G        0      0        2 
  14   chr14_7587073     AAsi    A    G        0      0        2 
  14   chr14_7587073     AKia    A    G        0      0        2 
  14   chr14_7587073     AOna    A    G        0      0        2 
  14   chr14_7587073     ASom    A    G        0      0        2 
  14   chr14_7587073     HCab    A    G        1      2        2 
  14   chr14_7587073     HPrz    A    G        1      2        2 
  14   chr14_7587073     ZBoe    A    G        0      0        2 
  14   chr14_7587073     ZGre    A    G        0      0        2 
  14   chr14_7587073     ZHar    A    G        0      0        2 
  14   chr14_7587073   Sample    A    G        1      2        2 
  14   chr14_7599038     AAsi    C    T        0      0        2 
  14   chr14_7599038     AKia    C    T        0      0        2 
  14   chr14_7599038     AOna    C    T        0      0        2 
  14   chr14_7599038     ASom    C    T        0      0        2 
  14   chr14_7599038     HCab    C    T        1      2        2 
  14   chr14_7599038     HPrz    C    T        1      2        2 
  14   chr14_7599038     ZBoe    C    T        0      0        2 
  14   chr14_7599038     ZGre    C    T        0      0        2 
  14   chr14_7599038     ZHar    C    T        0      0        2 
  14   chr14_7599038   Sample    C    T        1      2        2 
  14   chr14_7611389     AAsi    T    C        0      0        2 
  14   chr14_7611389     AKia    T    C        0      0        2 
  14   chr14_7611389     AOna    T    C        0      0        2 
  14   chr14_7611389     ASom    T    C        0      0        2 
  14   chr14_7611389     HCab    T    C        0      0        2 
  14   chr14_7611389     HPrz    T    C      0.5      1        2 
  14   chr14_7611389     ZBoe    T    C        0      0        2 
  14   chr14_7611389     ZGre    T    C        0      0        2 
  14   chr14_7611389     ZHar    T    C        0      0        2 
  14   chr14_7611389   Sample    T    C        0      0        2 
  14   chr14_7645461     AAsi    T    C        0      0        2 
  14   chr14_7645461     AKia    T    C        0      0        2 
  14   chr14_7645461     AOna    T    C        0      0        2 
  14   chr14_7645461     ASom    T    C        0      0        2 
  14   chr14_7645461     HCab    T    C        1      2        2 
  14   chr14_7645461     HPrz    T    C        1      2        2 
  14   chr14_7645461     ZBoe    T    C        0      0        2 
  14   chr14_7645461     ZGre    T    C        0      0        2 
  14   chr14_7645461     ZHar    T    C        0      0        2 
  14   chr14_7645461   Sample    T    C        1      2        2 
  14   chr14_7654839     AAsi    G    A        0      0        2 
  14   chr14_7654839     AKia    G    A        0      0        2 
  14   chr14_7654839     AOna    G    A        1      2        2 
  14   chr14_7654839     ASom    G    A        0      0        2 
  14   chr14_7654839     HCab    G    A        0      0        2 
  14   chr14_7654839     HPrz    G    A        0      0        2 
  14   chr14_7654839     ZBoe    G    A        0      0        2 
  14   chr14_7654839     ZGre    G    A        0      0        2 
  14   chr14_7654839     ZHar    G    A        0      0        2 
  14   chr14_7654839   Sample    G    A        0      0        2 
  14   chr14_7665242     AAsi    A    G        0      0        2 
  14   chr14_7665242     AKia    A    G        0      0        2 
  14   chr14_7665242     AOna    A    G        1      2        2 
  14   chr14_7665242     ASom    A    G        0      0        2 
  14   chr14_7665242     HCab    A    G        0      0        2 
  14   chr14_7665242     HPrz    A    G        0      0        2 
  14   chr14_7665242     ZBoe    A    G        0      0        2 
  14   chr14_7665242     ZGre    A    G        0      0        2 
  14   chr14_7665242     ZHar    A    G        0      0        2 
  14   chr14_7665242   Sample    A    G        0      0        2 
  14   chr14_7670464     AAsi    A    G        0      0        2 
  14   chr14_7670464     AKia    A    G        0      0        2 
  14   chr14_7670464     AOna    A    G        0      0        2 
  14   chr14_7670464     ASom    A    G        0      0        2 
  14   chr14_7670464     HCab    A    G        0      0        2 
  14   chr14_7670464     HPrz    A    G        1      2        2 
  14   chr14_7670464     ZBoe    A    G        0      0        2 
  14   chr14_7670464     ZGre    A    G        0      0        2 
  14   chr14_7670464     ZHar    A    G        0      0        2 
  14   chr14_7670464   Sample    A    G        0      0        2 
  14   chr14_7670744     AAsi    T    C        0      0        2 
  14   chr14_7670744     AKia    T    C        0      0        2 
  14   chr14_7670744     AOna    T    C        0      0        2 
  14   chr14_7670744     ASom    T    C        0      0        2 
  14   chr14_7670744     HCab    T    C        0      0        2 
  14   chr14_7670744     HPrz    T    C        0      0        2 
  14   chr14_7670744     ZBoe    T    C      0.5      1        2 
  14   chr14_7670744     ZGre    T    C        0      0        2 
  14   chr14_7670744     ZHar    T    C        0      0        2 
  14   chr14_7670744   Sample    T    C        0      0        2 
  14   chr14_7687580     AAsi    G    T        0      0        2 
  14   chr14_7687580     AKia    G    T        0      0        2 
  14   chr14_7687580     AOna    G    T        0      0        2 
  14   chr14_7687580     ASom    G    T        0      0        2 
  14   chr14_7687580     HCab    G    T        1      2        2 
  14   chr14_7687580     HPrz    G    T        1      2        2 
  14   chr14_7687580     ZBoe    G    T        0      0        2 
  14   chr14_7687580     ZGre    G    T        0      0        2 
  14   chr14_7687580     ZHar    G    T        0      0        2 
  14   chr14_7687580   Sample    G    T        1      2        2 
  14   chr14_7690118     AAsi    T    C        0      0        2 
  14   chr14_7690118     AKia    T    C        0      0        2 
  14   chr14_7690118     AOna    T    C        0      0        2 
  14   chr14_7690118     ASom    T    C        0      0        2 
  14   chr14_7690118     HCab    T    C        0      0        2 
  14   chr14_7690118     HPrz    T    C        1      2        2 
  14   chr14_7690118     ZBoe    T    C        0      0        2 
  14   chr14_7690118     ZGre    T    C        0      0        2 
  14   chr14_7690118     ZHar    T    C        0      0        2 
  14   chr14_7690118   Sample    T    C        1      2        2 
  14   chr14_7699059     AAsi    A    G        0      0        2 
  14   chr14_7699059     AKia    A    G        0      0        2 
  14   chr14_7699059     AOna    A    G        0      0        2 
  14   chr14_7699059     ASom    A    G        0      0        2 
  14   chr14_7699059     HCab    A    G        1      2        2 
  14   chr14_7699059     HPrz    A    G        0      0        2 
  14   chr14_7699059     ZBoe    A    G        0      0        2 
  14   chr14_7699059     ZGre    A    G        0      0        2 
  14   chr14_7699059     ZHar    A    G        0      0        2 
  14   chr14_7699059   Sample    A    G        0      0        2 
  14   chr14_7702114     AAsi    C    T        0      0        2 
  14   chr14_7702114     AKia    C    T        0      0        2 
  14   chr14_7702114     AOna    C    T        0      0        2 
  14   chr14_7702114     ASom    C    T        0      0        2 
  14   chr14_7702114     HCab    C    T        0      0        2 
  14   chr14_7702114     HPrz    C    T        0      0        2 
  14   chr14_7702114     ZBoe    C    T        1      2        2 
  14   chr14_7702114     ZGre    C    T        0      0        2 
  14   chr14_7702114     ZHar    C    T        0      0        2 
  14   chr14_7702114   Sample    C    T        0      0        2 
  14   chr14_7710215     AAsi    G    A        0      0        2 
  14   chr14_7710215     AKia    G    A        0      0        2 
  14   chr14_7710215     AOna    G    A        0      0        2 
  14   chr14_7710215     ASom    G    A        0      0        2 
  14   chr14_7710215     HCab    G    A        0      0        2 
  14   chr14_7710215     HPrz    G    A      0.5      1        2 
  14   chr14_7710215     ZBoe    G    A        0      0        2 
  14   chr14_7710215     ZGre    G    A        0      0        2 
  14   chr14_7710215     ZHar    G    A        0      0        2 
  14   chr14_7710215   Sample    G    A        0      0        2 
  14   chr14_7725883     AAsi    G    T        0      0        2 
  14   chr14_7725883     AKia    G    T        0      0        2 
  14   chr14_7725883     AOna    G    T        0      0        2 
  14   chr14_7725883     ASom    G    T        0      0        2 
  14   chr14_7725883     HCab    G    T        0      0        2 
  14   chr14_7725883     HPrz    G    T        0      0        2 
  14   chr14_7725883     ZBoe    G    T      0.5      1        2 
  14   chr14_7725883     ZGre    G    T        0      0        2 
  14   chr14_7725883     ZHar    G    T        0      0        2 
  14   chr14_7725883   Sample    G    T        0      0        2 
  14   chr14_7729983     AAsi    A    G        0      0        2 
  14   chr14_7729983     AKia    A    G        0      0        2 
  14   chr14_7729983     AOna    A    G        0      0        2 
  14   chr14_7729983     ASom    A    G      0.5      1        2 
  14   chr14_7729983     HCab    A    G        0      0        2 
  14   chr14_7729983     HPrz    A    G        0      0        2 
  14   chr14_7729983     ZBoe    A    G        0      0        2 
  14   chr14_7729983     ZGre    A    G        0      0        2 
  14   chr14_7729983     ZHar    A    G        0      0        2 
  14   chr14_7729983   Sample    A    G        0      0        2 
  14   chr14_7736611     AAsi    G    A        0      0        2 
  14   chr14_7736611     AKia    G    A        0      0        2 
  14   chr14_7736611     AOna    G    A        0      0        2 
  14   chr14_7736611     ASom    G    A        0      0        2 
  14   chr14_7736611     HCab    G    A        0      0        2 
  14   chr14_7736611     HPrz    G    A        0      0        2 
  14   chr14_7736611     ZBoe    G    A        0      0        2 
  14   chr14_7736611     ZGre    G    A      0.5      1        2 
  14   chr14_7736611     ZHar    G    A        0      0        2 
  14   chr14_7736611   Sample    G    A        0      0        2 
  14   chr14_7738640     AAsi    A    G        0      0        2 
  14   chr14_7738640     AKia    A    G        0      0        2 
  14   chr14_7738640     AOna    A    G        0      0        2 
  14   chr14_7738640     ASom    A    G        0      0        2 
  14   chr14_7738640     HCab    A    G        1      2        2 
  14   chr14_7738640     HPrz    A    G        1      2        2 
  14   chr14_7738640     ZBoe    A    G        0      0        2 
  14   chr14_7738640     ZGre    A    G        0      0        2 
  14   chr14_7738640     ZHar    A    G        0      0        2 
  14   chr14_7738640   Sample    A    G        1      2        2 
  14   chr14_7739246     AAsi    A    G        0      0        2 
  14   chr14_7739246     AKia    A    G        0      0        2 
  14   chr14_7739246     AOna    A    G        0      0        2 
  14   chr14_7739246     ASom    A    G        0      0        2 
  14   chr14_7739246     HCab    A    G        1      2        2 
  14   chr14_7739246     HPrz    A    G        1      2        2 
  14   chr14_7739246     ZBoe    A    G        0      0        2 
  14   chr14_7739246     ZGre    A    G        0      0        2 
  14   chr14_7739246     ZHar    A    G        0      0        2 
  14   chr14_7739246   Sample    A    G        1      2        2 
  14   chr14_7742150     AAsi    T    C        0      0        2 
  14   chr14_7742150     AKia    T    C        0      0        2 
  14   chr14_7742150     AOna    T    C        0      0        2 
  14   chr14_7742150     ASom    T    C        0      0        2 
  14   chr14_7742150     HCab    T    C        1      2        2 
  14   chr14_7742150     HPrz    T    C        1      2        2 
  14   chr14_7742150     ZBoe    T    C        0      0        2 
  14   chr14_7742150     ZGre    T    C        0      0        2 
  14   chr14_7742150     ZHar    T    C        0      0        2 
  14   chr14_7742150   Sample    T    C        1      2        2 
  14   chr14_7746780     AAsi    T    C        0      0        2 
  14   chr14_7746780     AKia    T    C        0      0        2 
  14   chr14_7746780     AOna    T    C        0      0        2 
  14   chr14_7746780     ASom    T    C        0      0        2 
  14   chr14_7746780     HCab    T    C        0      0        2 
  14   chr14_7746780     HPrz    T    C        0      0        2 
  14   chr14_7746780     ZBoe    T    C        1      2        2 
  14   chr14_7746780     ZGre    T    C        1      2        2 
  14   chr14_7746780     ZHar    T    C        1      2        2 
  14   chr14_7746780   Sample    T    C        0      0        2 
  14   chr14_7749431     AAsi    C    T        0      0        2 
  14   chr14_7749431     AKia    C    T        0      0        2 
  14   chr14_7749431     AOna    C    T        0      0        2 
  14   chr14_7749431     ASom    C    T        0      0        2 
  14   chr14_7749431     HCab    C    T        0      0        2 
  14   chr14_7749431     HPrz    C    T        0      0        2 
  14   chr14_7749431     ZBoe    C    T      0.5      1        2 
  14   chr14_7749431     ZGre    C    T        0      0        2 
  14   chr14_7749431     ZHar    C    T        0      0        2 
  14   chr14_7749431   Sample    C    T        0      0        2 
  14   chr14_7751487     AAsi    A    C        0      0        2 
  14   chr14_7751487     AKia    A    C        0      0        2 
  14   chr14_7751487     AOna    A    C        0      0        2 
  14   chr14_7751487     ASom    A    C        0      0        2 
  14   chr14_7751487     HCab    A    C        1      2        2 
  14   chr14_7751487     HPrz    A    C        1      2        2 
  14   chr14_7751487     ZBoe    A    C        0      0        2 
  14   chr14_7751487     ZGre    A    C        0      0        2 
  14   chr14_7751487     ZHar    A    C        0      0        2 
  14   chr14_7751487   Sample    A    C        1      2        2 
  14   chr14_7752934     AAsi    A    C        0      0        2 
  14   chr14_7752934     AKia    A    C        0      0        2 
  14   chr14_7752934     AOna    A    C        0      0        2 
  14   chr14_7752934     ASom    A    C        0      0        2 
  14   chr14_7752934     HCab    A    C        1      2        2 
  14   chr14_7752934     HPrz    A    C        0      0        2 
  14   chr14_7752934     ZBoe    A    C        0      0        2 
  14   chr14_7752934     ZGre    A    C        0      0        2 
  14   chr14_7752934     ZHar    A    C        0      0        2 
  14   chr14_7752934   Sample    A    C        1      2        2 
  14   chr14_7755763     AAsi    C    T        0      0        2 
  14   chr14_7755763     AKia    C    T        0      0        2 
  14   chr14_7755763     AOna    C    T        0      0        2 
  14   chr14_7755763     ASom    C    T        0      0        2 
  14   chr14_7755763     HCab    C    T        1      2        2 
  14   chr14_7755763     HPrz    C    T        1      2        2 
  14   chr14_7755763     ZBoe    C    T        0      0        2 
  14   chr14_7755763     ZGre    C    T        0      0        2 
  14   chr14_7755763     ZHar    C    T        0      0        2 
  14   chr14_7755763   Sample    C    T        1      2        2 
  14   chr14_7758369     AAsi    C    T        0      0        2 
  14   chr14_7758369     AKia    C    T        0      0        2 
  14   chr14_7758369     AOna    C    T        0      0        2 
  14   chr14_7758369     ASom    C    T        0      0        2 
  14   chr14_7758369     HCab    C    T        1      2        2 
  14   chr14_7758369     HPrz    C    T        1      2        2 
  14   chr14_7758369     ZBoe    C    T        0      0        2 
  14   chr14_7758369     ZGre    C    T        0      0        2 
  14   chr14_7758369     ZHar    C    T        0      0        2 
  14   chr14_7758369   Sample    C    T        1      2        2 
  14   chr14_7759102     AAsi    T    C        0      0        2 
  14   chr14_7759102     AKia    T    C        0      0        2 
  14   chr14_7759102     AOna    T    C        0      0        2 
  14   chr14_7759102     ASom    T    C        0      0        2 
  14   chr14_7759102     HCab    T    C      0.5      1        2 
  14   chr14_7759102     HPrz    T    C        0      0        2 
  14   chr14_7759102     ZBoe    T    C        0      0        2 
  14   chr14_7759102     ZGre    T    C        0      0        2 
  14   chr14_7759102     ZHar    T    C        0      0        2 
  14   chr14_7759102   Sample    T    C        0      0        2 
  14   chr14_7770373     AAsi    A    G        1      2        2 
  14   chr14_7770373     AKia    A    G        0      0        2 
  14   chr14_7770373     AOna    A    G        0      0        2 
  14   chr14_7770373     ASom    A    G        1      2        2 
  14   chr14_7770373     HCab    A    G        0      0        2 
  14   chr14_7770373     HPrz    A    G        0      0        2 
  14   chr14_7770373     ZBoe    A    G        0      0        2 
  14   chr14_7770373     ZGre    A    G        0      0        2 
  14   chr14_7770373     ZHar    A    G        0      0        2 
  14   chr14_7770373   Sample    A    G        0      0        2 
  14   chr14_7772211     AAsi    C    T        0      0        2 
  14   chr14_7772211     AKia    C    T        0      0        2 
  14   chr14_7772211     AOna    C    T        0      0        2 
  14   chr14_7772211     ASom    C    T        0      0        2 
  14   chr14_7772211     HCab    C    T        0      0        2 
  14   chr14_7772211     HPrz    C    T        0      0        2 
  14   chr14_7772211     ZBoe    C    T        0      0        2 
  14   chr14_7772211     ZGre    C    T        1      2        2 
  14   chr14_7772211     ZHar    C    T        0      0        2 
  14   chr14_7772211   Sample    C    T        0      0        2 
  14   chr14_7774644     AAsi    A    G        0      0        2 
  14   chr14_7774644     AKia    A    G        0      0        2 
  14   chr14_7774644     AOna    A    G        0      0        2 
  14   chr14_7774644     ASom    A    G        0      0        2 
  14   chr14_7774644     HCab    A    G        1      2        2 
  14   chr14_7774644     HPrz    A    G        1      2        2 
  14   chr14_7774644     ZBoe    A    G        0      0        2 
  14   chr14_7774644     ZGre    A    G        0      0        2 
  14   chr14_7774644     ZHar    A    G        0      0        2 
  14   chr14_7774644   Sample    A    G        1      2        2 
  14   chr14_7776333     AAsi    G    A        0      0        2 
  14   chr14_7776333     AKia    G    A        0      0        2 
  14   chr14_7776333     AOna    G    A        0      0        2 
  14   chr14_7776333     ASom    G    A        0      0        2 
  14   chr14_7776333     HCab    G    A        0      0        2 
  14   chr14_7776333     HPrz    G    A        0      0        2 
  14   chr14_7776333     ZBoe    G    A        0      0        2 
  14   chr14_7776333     ZGre    G    A      0.5      1        2 
  14   chr14_7776333     ZHar    G    A        0      0        2 
  14   chr14_7776333   Sample    G    A        0      0        2 
  14   chr14_7777418     AAsi    T    C      0.5      1        2 
  14   chr14_7777418     AKia    T    C        0      0        2 
  14   chr14_7777418     AOna    T    C        0      0        2 
  14   chr14_7777418     ASom    T    C        0      0        2 
  14   chr14_7777418     HCab    T    C        0      0        2 
  14   chr14_7777418     HPrz    T    C        0      0        2 
  14   chr14_7777418     ZBoe    T    C        0      0        2 
  14   chr14_7777418     ZGre    T    C        0      0        2 
  14   chr14_7777418     ZHar    T    C        0      0        2 
  14   chr14_7777418   Sample    T    C        0      0        2 
  14   chr14_7781303     AAsi    C    T        0      0        2 
  14   chr14_7781303     AKia    C    T        0      0        2 
  14   chr14_7781303     AOna    C    T        0      0        2 
  14   chr14_7781303     ASom    C    T        0      0        2 
  14   chr14_7781303     HCab    C    T        1      2        2 
  14   chr14_7781303     HPrz    C    T        1      2        2 
  14   chr14_7781303     ZBoe    C    T        0      0        2 
  14   chr14_7781303     ZGre    C    T        0      0        2 
  14   chr14_7781303     ZHar    C    T        0      0        2 
  14   chr14_7781303   Sample    C    T        1      2        2 
  14   chr14_7786918     AAsi    C    A        0      0        2 
  14   chr14_7786918     AKia    C    A        0      0        2 
  14   chr14_7786918     AOna    C    A        0      0        2 
  14   chr14_7786918     ASom    C    A        0      0        2 
  14   chr14_7786918     HCab    C    A        1      2        2 
  14   chr14_7786918     HPrz    C    A        1      2        2 
  14   chr14_7786918     ZBoe    C    A        0      0        2 
  14   chr14_7786918     ZGre    C    A        0      0        2 
  14   chr14_7786918     ZHar    C    A        0      0        2 
  14   chr14_7786918   Sample    C    A        1      2        2 
  14   chr14_7792279     AAsi    T    C        0      0        2 
  14   chr14_7792279     AKia    T    C        0      0        2 
  14   chr14_7792279     AOna    T    C        0      0        2 
  14   chr14_7792279     ASom    T    C        0      0        2 
  14   chr14_7792279     HCab    T    C        0      0        2 
  14   chr14_7792279     HPrz    T    C        0      0        2 
  14   chr14_7792279     ZBoe    T    C        0      0        2 
  14   chr14_7792279     ZGre    T    C        0      0        2 
  14   chr14_7792279     ZHar    T    C        1      2        2 
  14   chr14_7792279   Sample    T    C        0      0        2 
  14   chr14_7795110     AAsi    C    G        0      0        2 
  14   chr14_7795110     AKia    C    G      0.5      1        2 
  14   chr14_7795110     AOna    C    G        1      2        2 
  14   chr14_7795110     ASom    C    G        0      0        2 
  14   chr14_7795110     HCab    C    G        0      0        2 
  14   chr14_7795110     HPrz    C    G        0      0        2 
  14   chr14_7795110     ZBoe    C    G        0      0        2 
  14   chr14_7795110     ZGre    C    G        0      0        2 
  14   chr14_7795110     ZHar    C    G        0      0        2 
  14   chr14_7795110   Sample    C    G        0      0        2 
  14   chr14_7802355     AAsi    T    C        0      0        2 
  14   chr14_7802355     AKia    T    C        0      0        2 
  14   chr14_7802355     AOna    T    C        0      0        2 
  14   chr14_7802355     ASom    T    C        0      0        2 
  14   chr14_7802355     HCab    T    C        1      2        2 
  14   chr14_7802355     HPrz    T    C        1      2        2 
  14   chr14_7802355     ZBoe    T    C        0      0        2 
  14   chr14_7802355     ZGre    T    C        0      0        2 
  14   chr14_7802355     ZHar    T    C        0      0        2 
  14   chr14_7802355   Sample    T    C        1      2        2 
  14   chr14_7805153     AAsi    A    C        0      0        2 
  14   chr14_7805153     AKia    A    C        0      0        2 
  14   chr14_7805153     AOna    A    C        0      0        2 
  14   chr14_7805153     ASom    A    C        0      0        2 
  14   chr14_7805153     HCab    A    C        1      2        2 
  14   chr14_7805153     HPrz    A    C        1      2        2 
  14   chr14_7805153     ZBoe    A    C        0      0        2 
  14   chr14_7805153     ZGre    A    C        0      0        2 
  14   chr14_7805153     ZHar    A    C        0      0        2 
  14   chr14_7805153   Sample    A    C        1      2        2 
  14   chr14_7807063     AAsi    G    C        1      2        2 
  14   chr14_7807063     AKia    G    C        0      0        2 
  14   chr14_7807063     AOna    G    C        0      0        2 
  14   chr14_7807063     ASom    G    C      0.5      1        2 
  14   chr14_7807063     HCab    G    C        0      0        2 
  14   chr14_7807063     HPrz    G    C        0      0        2 
  14   chr14_7807063     ZBoe    G    C        0      0        2 
  14   chr14_7807063     ZGre    G    C        0      0        2 
  14   chr14_7807063     ZHar    G    C        0      0        2 
  14   chr14_7807063   Sample    G    C        0      0        2 
  14   chr14_7808546     AAsi    T    C      0.5      1        2 
  14   chr14_7808546     AKia    T    C        0      0        2 
  14   chr14_7808546     AOna    T    C        0      0        2 
  14   chr14_7808546     ASom    T    C        0      0        2 
  14   chr14_7808546     HCab    T    C        0      0        2 
  14   chr14_7808546     HPrz    T    C        0      0        2 
  14   chr14_7808546     ZBoe    T    C        0      0        2 
  14   chr14_7808546     ZGre    T    C        0      0        2 
  14   chr14_7808546     ZHar    T    C        0      0        2 
  14   chr14_7808546   Sample    T    C        0      0        2 
  14   chr14_7810826     AAsi    A    G        0      0        2 
  14   chr14_7810826     AKia    A    G        0      0        2 
  14   chr14_7810826     AOna    A    G        0      0        2 
  14   chr14_7810826     ASom    A    G      0.5      1        2 
  14   chr14_7810826     HCab    A    G        0      0        2 
  14   chr14_7810826     HPrz    A    G        0      0        2 
  14   chr14_7810826     ZBoe    A    G        0      0        2 
  14   chr14_7810826     ZGre    A    G        0      0        2 
  14   chr14_7810826     ZHar    A    G        0      0        2 
  14   chr14_7810826   Sample    A    G        0      0        2 
  14   chr14_7811648     AAsi    T    C        0      0        2 
  14   chr14_7811648     AKia    T    C        0      0        2 
  14   chr14_7811648     AOna    T    C        0      0        2 
  14   chr14_7811648     ASom    T    C        0      0        2 
  14   chr14_7811648     HCab    T    C        1      2        2 
  14   chr14_7811648     HPrz    T    C        1      2        2 
  14   chr14_7811648     ZBoe    T    C        0      0        2 
  14   chr14_7811648     ZGre    T    C        0      0        2 
  14   chr14_7811648     ZHar    T    C        0      0        2 
  14   chr14_7811648   Sample    T    C        1      2        2 
  14   chr14_7813352     AAsi    A    T      0.5      1        2 
  14   chr14_7813352     AKia    A    T        0      0        2 
  14   chr14_7813352     AOna    A    T        0      0        2 
  14   chr14_7813352     ASom    A    T        0      0        2 
  14   chr14_7813352     HCab    A    T        0      0        2 
  14   chr14_7813352     HPrz    A    T        0      0        2 
  14   chr14_7813352     ZBoe    A    T        0      0        2 
  14   chr14_7813352     ZGre    A    T        0      0        2 
  14   chr14_7813352     ZHar    A    T        0      0        2 
  14   chr14_7813352   Sample    A    T        0      0        2 
  14   chr14_7816789     AAsi    C    A        0      0        2 
  14   chr14_7816789     AKia    C    A        0      0        2 
  14   chr14_7816789     AOna    C    A        0      0        2 
  14   chr14_7816789     ASom    C    A        0      0        2 
  14   chr14_7816789     HCab    C    A        1      2        2 
  14   chr14_7816789     HPrz    C    A        1      2        2 
  14   chr14_7816789     ZBoe    C    A        0      0        2 
  14   chr14_7816789     ZGre    C    A        0      0        2 
  14   chr14_7816789     ZHar    C    A        0      0        2 
  14   chr14_7816789   Sample    C    A        1      2        2 
  14   chr14_7817849     AAsi    A    G        0      0        2 
  14   chr14_7817849     AKia    A    G        0      0        2 
  14   chr14_7817849     AOna    A    G        1      2        2 
  14   chr14_7817849     ASom    A    G        0      0        2 
  14   chr14_7817849     HCab    A    G        0      0        2 
  14   chr14_7817849     HPrz    A    G        0      0        2 
  14   chr14_7817849     ZBoe    A    G        0      0        2 
  14   chr14_7817849     ZGre    A    G        0      0        2 
  14   chr14_7817849     ZHar    A    G        0      0        2 
  14   chr14_7817849   Sample    A    G        0      0        2 
  14   chr14_7818528     AAsi    G    A        0      0        2 
  14   chr14_7818528     AKia    G    A        0      0        2 
  14   chr14_7818528     AOna    G    A        0      0        2 
  14   chr14_7818528     ASom    G    A        0      0        2 
  14   chr14_7818528     HCab    G    A        1      2        2 
  14   chr14_7818528     HPrz    G    A        0      0        2 
  14   chr14_7818528     ZBoe    G    A        0      0        2 
  14   chr14_7818528     ZGre    G    A        0      0        2 
  14   chr14_7818528     ZHar    G    A        0      0        2 
  14   chr14_7818528   Sample    G    A        1      2        2 
  14   chr14_7819791     AAsi    A    G      0.5      1        2 
  14   chr14_7819791     AKia    A    G        1      2        2 
  14   chr14_7819791     AOna    A    G        0      0        2 
  14   chr14_7819791     ASom    A    G        1      2        2 
  14   chr14_7819791     HCab    A    G        0      0        2 
  14   chr14_7819791     HPrz    A    G        0      0        2 
  14   chr14_7819791     ZBoe    A    G        1      2        2 
  14   chr14_7819791     ZGre    A    G        1      2        2 
  14   chr14_7819791     ZHar    A    G        0      0        2 
  14   chr14_7819791   Sample    A    G        0      0        2 
  14   chr14_7824962     AAsi    T    C      0.5      1        2 
  14   chr14_7824962     AKia    T    C        0      0        2 
  14   chr14_7824962     AOna    T    C        1      2        2 
  14   chr14_7824962     ASom    T    C        0      0        2 
  14   chr14_7824962     HCab    T    C        0      0        2 
  14   chr14_7824962     HPrz    T    C        0      0        2 
  14   chr14_7824962     ZBoe    T    C        0      0        2 
  14   chr14_7824962     ZGre    T    C        0      0        2 
  14   chr14_7824962     ZHar    T    C        0      0        2 
  14   chr14_7824962   Sample    T    C        0      0        2 
  14   chr14_7828985     AAsi    A    G        0      0        2 
  14   chr14_7828985     AKia    A    G        0      0        2 
  14   chr14_7828985     AOna    A    G        0      0        2 
  14   chr14_7828985     ASom    A    G        0      0        2 
  14   chr14_7828985     HCab    A    G      0.5      1        2 
  14   chr14_7828985     HPrz    A    G        0      0        2 
  14   chr14_7828985     ZBoe    A    G        0      0        2 
  14   chr14_7828985     ZGre    A    G        0      0        2 
  14   chr14_7828985     ZHar    A    G        0      0        2 
  14   chr14_7828985   Sample    A    G        1      2        2 
  14   chr14_7830228     AAsi    T    C        0      0        2 
  14   chr14_7830228     AKia    T    C        0      0        2 
  14   chr14_7830228     AOna    T    C        0      0        2 
  14   chr14_7830228     ASom    T    C        0      0        2 
  14   chr14_7830228     HCab    T    C        0      0        2 
  14   chr14_7830228     HPrz    T    C        0      0        2 
  14   chr14_7830228     ZBoe    T    C        0      0        2 
  14   chr14_7830228     ZGre    T    C        0      0        2 
  14   chr14_7830228     ZHar    T    C        1      2        2 
  14   chr14_7830228   Sample    T    C        0      0        2 
  14   chr14_7833079     AAsi    A    G        0      0        2 
  14   chr14_7833079     AKia    A    G        0      0        2 
  14   chr14_7833079     AOna    A    G        0      0        2 
  14   chr14_7833079     ASom    A    G        0      0        2 
  14   chr14_7833079     HCab    A    G        0      0        2 
  14   chr14_7833079     HPrz    A    G      0.5      1        2 
  14   chr14_7833079     ZBoe    A    G        0      0        2 
  14   chr14_7833079     ZGre    A    G        0      0        2 
  14   chr14_7833079     ZHar    A    G        0      0        2 
  14   chr14_7833079   Sample    A    G        1      2        2 
  14   chr14_7833526     AAsi    T    C        0      0        2 
  14   chr14_7833526     AKia    T    C        0      0        2 
  14   chr14_7833526     AOna    T    C        0      0        2 
  14   chr14_7833526     ASom    T    C        0      0        2 
  14   chr14_7833526     HCab    T    C        0      0        2 
  14   chr14_7833526     HPrz    T    C        0      0        2 
  14   chr14_7833526     ZBoe    T    C        0      0        2 
  14   chr14_7833526     ZGre    T    C      0.5      1        2 
  14   chr14_7833526     ZHar    T    C        0      0        2 
  14   chr14_7833526   Sample    T    C        0      0        2 
  14   chr14_7836237     AAsi    C    G        0      0        2 
  14   chr14_7836237     AKia    C    G        0      0        2 
  14   chr14_7836237     AOna    C    G        0      0        2 
  14   chr14_7836237     ASom    C    G        0      0        2 
  14   chr14_7836237     HCab    C    G        1      2        2 
  14   chr14_7836237     HPrz    C    G        1      2        2 
  14   chr14_7836237     ZBoe    C    G        0      0        2 
  14   chr14_7836237     ZGre    C    G        0      0        2 
  14   chr14_7836237     ZHar    C    G        0      0        2 
  14   chr14_7836237   Sample    C    G        1      2        2 
  14   chr14_7836913     AAsi    A    G        0      0        2 
  14   chr14_7836913     AKia    A    G        0      0        2 
  14   chr14_7836913     AOna    A    G        0      0        2 
  14   chr14_7836913     ASom    A    G        0      0        2 
  14   chr14_7836913     HCab    A    G        0      0        2 
  14   chr14_7836913     HPrz    A    G        0      0        2 
  14   chr14_7836913     ZBoe    A    G        0      0        2 
  14   chr14_7836913     ZGre    A    G      0.5      1        2 
  14   chr14_7836913     ZHar    A    G        0      0        2 
  14   chr14_7836913   Sample    A    G        0      0        2 
  14   chr14_7837851     AAsi    A    G        0      0        2 
  14   chr14_7837851     AKia    A    G        0      0        2 
  14   chr14_7837851     AOna    A    G        0      0        2 
  14   chr14_7837851     ASom    A    G        0      0        2 
  14   chr14_7837851     HCab    A    G        1      2        2 
  14   chr14_7837851     HPrz    A    G        1      2        2 
  14   chr14_7837851     ZBoe    A    G        0      0        2 
  14   chr14_7837851     ZGre    A    G        0      0        2 
  14   chr14_7837851     ZHar    A    G        0      0        2 
  14   chr14_7837851   Sample    A    G        1      2        2 
  14   chr14_7842421     AAsi    T    C        0      0        2 
  14   chr14_7842421     AKia    T    C        0      0        2 
  14   chr14_7842421     AOna    T    C        0      0        2 
  14   chr14_7842421     ASom    T    C        0      0        2 
  14   chr14_7842421     HCab    T    C        1      2        2 
  14   chr14_7842421     HPrz    T    C        1      2        2 
  14   chr14_7842421     ZBoe    T    C        0      0        2 
  14   chr14_7842421     ZGre    T    C        0      0        2 
  14   chr14_7842421     ZHar    T    C        0      0        2 
  14   chr14_7842421   Sample    T    C        1      2        2 
  14   chr14_7843607     AAsi    T    A        0      0        2 
  14   chr14_7843607     AKia    T    A        0      0        2 
  14   chr14_7843607     AOna    T    A        0      0        2 
  14   chr14_7843607     ASom    T    A        0      0        2 
  14   chr14_7843607     HCab    T    A        0      0        2 
  14   chr14_7843607     HPrz    T    A        0      0        2 
  14   chr14_7843607     ZBoe    T    A        1      2        2 
  14   chr14_7843607     ZGre    T    A        0      0        2 
  14   chr14_7843607     ZHar    T    A        0      0        2 
  14   chr14_7843607   Sample    T    A        0      0        2 
  14   chr14_7848465     AAsi    A    G        0      0        2 
  14   chr14_7848465     AKia    A    G        0      0        2 
  14   chr14_7848465     AOna    A    G        1      2        2 
  14   chr14_7848465     ASom    A    G        0      0        2 
  14   chr14_7848465     HCab    A    G        0      0        2 
  14   chr14_7848465     HPrz    A    G        0      0        2 
  14   chr14_7848465     ZBoe    A    G        0      0        2 
  14   chr14_7848465     ZGre    A    G        0      0        2 
  14   chr14_7848465     ZHar    A    G        0      0        2 
  14   chr14_7848465   Sample    A    G        0      0        2 
  14   chr14_7850953     AAsi    T    A        0      0        2 
  14   chr14_7850953     AKia    T    A        0      0        2 
  14   chr14_7850953     AOna    T    A        0      0        2 
  14   chr14_7850953     ASom    T    A        0      0        2 
  14   chr14_7850953     HCab    T    A        1      2        2 
  14   chr14_7850953     HPrz    T    A        1      2        2 
  14   chr14_7850953     ZBoe    T    A        0      0        2 
  14   chr14_7850953     ZGre    T    A        0      0        2 
  14   chr14_7850953     ZHar    T    A        0      0        2 
  14   chr14_7850953   Sample    T    A        1      2        2 
  14   chr14_7851603     AAsi    C    T        1      2        2 
  14   chr14_7851603     AKia    C    T        0      0        2 
  14   chr14_7851603     AOna    C    T        0      0        2 
  14   chr14_7851603     ASom    C    T      0.5      1        2 
  14   chr14_7851603     HCab    C    T        0      0        2 
  14   chr14_7851603     HPrz    C    T        0      0        2 
  14   chr14_7851603     ZBoe    C    T        0      0        2 
  14   chr14_7851603     ZGre    C    T        0      0        2 
  14   chr14_7851603     ZHar    C    T        0      0        2 
  14   chr14_7851603   Sample    C    T        0      0        2 
  14   chr14_7854480     AAsi    A    G        0      0        2 
  14   chr14_7854480     AKia    A    G        0      0        2 
  14   chr14_7854480     AOna    A    G        0      0        2 
  14   chr14_7854480     ASom    A    G        0      0        2 
  14   chr14_7854480     HCab    A    G      0.5      1        2 
  14   chr14_7854480     HPrz    A    G        0      0        2 
  14   chr14_7854480     ZBoe    A    G        0      0        2 
  14   chr14_7854480     ZGre    A    G        0      0        2 
  14   chr14_7854480     ZHar    A    G        0      0        2 
  14   chr14_7854480   Sample    A    G        0      0        2 
  14   chr14_7855078     AAsi    T    C        0      0        2 
  14   chr14_7855078     AKia    T    C        0      0        2 
  14   chr14_7855078     AOna    T    C        0      0        2 
  14   chr14_7855078     ASom    T    C        0      0        2 
  14   chr14_7855078     HCab    T    C      0.5      1        2 
  14   chr14_7855078     HPrz    T    C      0.5      1        2 
  14   chr14_7855078     ZBoe    T    C        0      0        2 
  14   chr14_7855078     ZGre    T    C        0      0        2 
  14   chr14_7855078     ZHar    T    C        0      0        2 
  14   chr14_7855078   Sample    T    C        1      2        2 
  14   chr14_7858727     AAsi    C    G        0      0        2 
  14   chr14_7858727     AKia    C    G        0      0        2 
  14   chr14_7858727     AOna    C    G        0      0        2 
  14   chr14_7858727     ASom    C    G        0      0        2 
  14   chr14_7858727     HCab    C    G        0      0        2 
  14   chr14_7858727     HPrz    C    G        0      0        2 
  14   chr14_7858727     ZBoe    C    G        0      0        2 
  14   chr14_7858727     ZGre    C    G        0      0        2 
  14   chr14_7858727     ZHar    C    G      0.5      1        2 
  14   chr14_7858727   Sample    C    G        0      0        2 
  14   chr14_7862237     AAsi    A    G        0      0        2 
  14   chr14_7862237     AKia    A    G        0      0        2 
  14   chr14_7862237     AOna    A    G        0      0        2 
  14   chr14_7862237     ASom    A    G        0      0        2 
  14   chr14_7862237     HCab    A    G        0      0        2 
  14   chr14_7862237     HPrz    A    G        0      0        2 
  14   chr14_7862237     ZBoe    A    G        1      2        2 
  14   chr14_7862237     ZGre    A    G        1      2        2 
  14   chr14_7862237     ZHar    A    G        1      2        2 
  14   chr14_7862237   Sample    A    G        0      0        2 
  14   chr14_7865274     AAsi    G    A        0      0        2 
  14   chr14_7865274     AKia    G    A        0      0        2 
  14   chr14_7865274     AOna    G    A        0      0        2 
  14   chr14_7865274     ASom    G    A        0      0        2 
  14   chr14_7865274     HCab    G    A        1      2        2 
  14   chr14_7865274     HPrz    G    A        1      2        2 
  14   chr14_7865274     ZBoe    G    A        0      0        2 
  14   chr14_7865274     ZGre    G    A        0      0        2 
  14   chr14_7865274     ZHar    G    A        0      0        2 
  14   chr14_7865274   Sample    G    A        1      2        2 
  14   chr14_7869671     AAsi    T    C        0      0        2 
  14   chr14_7869671     AKia    T    C        0      0        2 
  14   chr14_7869671     AOna    T    C        0      0        2 
  14   chr14_7869671     ASom    T    C        0      0        2 
  14   chr14_7869671     HCab    T    C        0      0        2 
  14   chr14_7869671     HPrz    T    C        0      0        2 
  14   chr14_7869671     ZBoe    T    C        0      0        2 
  14   chr14_7869671     ZGre    T    C        0      0        2 
  14   chr14_7869671     ZHar    T    C      0.5      1        2 
  14   chr14_7869671   Sample    T    C        0      0        2 
  14   chr14_7870579     AAsi    T    C        0      0        2 
  14   chr14_7870579     AKia    T    C        0      0        2 
  14   chr14_7870579     AOna    T    C        0      0        2 
  14   chr14_7870579     ASom    T    C      0.5      1        2 
  14   chr14_7870579     HCab    T    C        0      0        2 
  14   chr14_7870579     HPrz    T    C        0      0        2 
  14   chr14_7870579     ZBoe    T    C        0      0        2 
  14   chr14_7870579     ZGre    T    C        0      0        2 
  14   chr14_7870579     ZHar    T    C        0      0        2 
  14   chr14_7870579   Sample    T    C        0      0        2 
  14   chr14_7872717     AAsi    T    C        0      0        2 
  14   chr14_7872717     AKia    T    C        0      0        2 
  14   chr14_7872717     AOna    T    C        1      2        2 
  14   chr14_7872717     ASom    T    C        0      0        2 
  14   chr14_7872717     HCab    T    C        0      0        2 
  14   chr14_7872717     HPrz    T    C        0      0        2 
  14   chr14_7872717     ZBoe    T    C        0      0        2 
  14   chr14_7872717     ZGre    T    C        0      0        2 
  14   chr14_7872717     ZHar    T    C        0      0        2 
  14   chr14_7872717   Sample    T    C        0      0        2 
  14   chr14_7874009     AAsi    G    C        1      2        2 
  14   chr14_7874009     AKia    G    C      0.5      1        2 
  14   chr14_7874009     AOna    G    C        1      2        2 
  14   chr14_7874009     ASom    G    C        1      2        2 
  14   chr14_7874009     HCab    G    C        0      0        2 
  14   chr14_7874009     HPrz    G    C        0      0        2 
  14   chr14_7874009     ZBoe    G    C        0      0        2 
  14   chr14_7874009     ZGre    G    C        0      0        2 
  14   chr14_7874009     ZHar    G    C        0      0        2 
  14   chr14_7874009   Sample    G    C        0      0        2 
  14   chr14_7875113     AAsi    G    T        0      0        2 
  14   chr14_7875113     AKia    G    T      0.5      1        2 
  14   chr14_7875113     AOna    G    T        0      0        2 
  14   chr14_7875113     ASom    G    T        0      0        2 
  14   chr14_7875113     HCab    G    T        0      0        2 
  14   chr14_7875113     HPrz    G    T        0      0        2 
  14   chr14_7875113     ZBoe    G    T        0      0        2 
  14   chr14_7875113     ZGre    G    T        0      0        2 
  14   chr14_7875113     ZHar    G    T        0      0        2 
  14   chr14_7875113   Sample    G    T        0      0        2 
  14   chr14_7878576     AAsi    A    G        0      0        2 
  14   chr14_7878576     AKia    A    G        0      0        2 
  14   chr14_7878576     AOna    A    G        0      0        2 
  14   chr14_7878576     ASom    A    G        0      0        2 
  14   chr14_7878576     HCab    A    G        0      0        2 
  14   chr14_7878576     HPrz    A    G      0.5      1        2 
  14   chr14_7878576     ZBoe    A    G        0      0        2 
  14   chr14_7878576     ZGre    A    G        0      0        2 
  14   chr14_7878576     ZHar    A    G        0      0        2 
  14   chr14_7878576   Sample    A    G        0      0        2 
  14   chr14_7879685     AAsi    T    C        1      2        2 
  14   chr14_7879685     AKia    T    C        0      0        2 
  14   chr14_7879685     AOna    T    C        0      0        2 
  14   chr14_7879685     ASom    T    C      0.5      1        2 
  14   chr14_7879685     HCab    T    C        0      0        2 
  14   chr14_7879685     HPrz    T    C        0      0        2 
  14   chr14_7879685     ZBoe    T    C        0      0        2 
  14   chr14_7879685     ZGre    T    C        0      0        2 
  14   chr14_7879685     ZHar    T    C        0      0        2 
  14   chr14_7879685   Sample    T    C        0      0        2 
  14   chr14_7880230     AAsi    C    T        0      0        2 
  14   chr14_7880230     AKia    C    T        0      0        2 
  14   chr14_7880230     AOna    C    T        0      0        2 
  14   chr14_7880230     ASom    C    T        0      0        2 
  14   chr14_7880230     HCab    C    T        1      2        2 
  14   chr14_7880230     HPrz    C    T        1      2        2 
  14   chr14_7880230     ZBoe    C    T        0      0        2 
  14   chr14_7880230     ZGre    C    T        0      0        2 
  14   chr14_7880230     ZHar    C    T        0      0        2 
  14   chr14_7880230   Sample    C    T        1      2        2 
  14   chr14_7883976     AAsi    C    T        0      0        2 
  14   chr14_7883976     AKia    C    T        1      2        2 
  14   chr14_7883976     AOna    C    T        1      2        2 
  14   chr14_7883976     ASom    C    T        0      0        2 
  14   chr14_7883976     HCab    C    T        0      0        2 
  14   chr14_7883976     HPrz    C    T        0      0        2 
  14   chr14_7883976     ZBoe    C    T        0      0        2 
  14   chr14_7883976     ZGre    C    T        0      0        2 
  14   chr14_7883976     ZHar    C    T        0      0        2 
  14   chr14_7883976   Sample    C    T        0      0        2 
  14   chr14_7885711     AAsi    T    C        0      0        2 
  14   chr14_7885711     AKia    T    C        0      0        2 
  14   chr14_7885711     AOna    T    C        0      0        2 
  14   chr14_7885711     ASom    T    C        0      0        2 
  14   chr14_7885711     HCab    T    C        1      2        2 
  14   chr14_7885711     HPrz    T    C        1      2        2 
  14   chr14_7885711     ZBoe    T    C        0      0        2 
  14   chr14_7885711     ZGre    T    C        0      0        2 
  14   chr14_7885711     ZHar    T    C        0      0        2 
  14   chr14_7885711   Sample    T    C        1      2        2 
  14   chr14_7890836     AAsi    A    G        0      0        2 
  14   chr14_7890836     AKia    A    G        0      0        2 
  14   chr14_7890836     AOna    A    G        0      0        2 
  14   chr14_7890836     ASom    A    G        0      0        2 
  14   chr14_7890836     HCab    A    G        0      0        2 
  14   chr14_7890836     HPrz    A    G        0      0        2 
  14   chr14_7890836     ZBoe    A    G        0      0        2 
  14   chr14_7890836     ZGre    A    G        0      0        2 
  14   chr14_7890836     ZHar    A    G        1      2        2 
  14   chr14_7890836   Sample    A    G        0      0        2 
  14   chr14_7890978     AAsi    T    G        0      0        2 
  14   chr14_7890978     AKia    T    G        0      0        2 
  14   chr14_7890978     AOna    T    G        0      0        2 
  14   chr14_7890978     ASom    T    G      0.5      1        2 
  14   chr14_7890978     HCab    T    G        0      0        2 
  14   chr14_7890978     HPrz    T    G        0      0        2 
  14   chr14_7890978     ZBoe    T    G        0      0        2 
  14   chr14_7890978     ZGre    T    G        0      0        2 
  14   chr14_7890978     ZHar    T    G        0      0        2 
  14   chr14_7890978   Sample    T    G        0      0        2 
  14   chr14_7891136     AAsi    T    C        0      0        2 
  14   chr14_7891136     AKia    T    C        0      0        2 
  14   chr14_7891136     AOna    T    C        0      0        2 
  14   chr14_7891136     ASom    T    C        0      0        2 
  14   chr14_7891136     HCab    T    C        0      0        2 
  14   chr14_7891136     HPrz    T    C        0      0        2 
  14   chr14_7891136     ZBoe    T    C        0      0        2 
  14   chr14_7891136     ZGre    T    C        0      0        2 
  14   chr14_7891136     ZHar    T    C      0.5      1        2 
  14   chr14_7891136   Sample    T    C        0      0        2 
  14   chr14_7893311     AAsi    T    C        0      0        2 
  14   chr14_7893311     AKia    T    C        0      0        2 
  14   chr14_7893311     AOna    T    C        0      0        2 
  14   chr14_7893311     ASom    T    C        0      0        2 
  14   chr14_7893311     HCab    T    C        0      0        2 
  14   chr14_7893311     HPrz    T    C        0      0        2 
  14   chr14_7893311     ZBoe    T    C      0.5      1        2 
  14   chr14_7893311     ZGre    T    C        0      0        2 
  14   chr14_7893311     ZHar    T    C        0      0        2 
  14   chr14_7893311   Sample    T    C        0      0        2 
  14   chr14_7893773     AAsi    C    G        0      0        2 
  14   chr14_7893773     AKia    C    G        0      0        2 
  14   chr14_7893773     AOna    C    G        0      0        2 
  14   chr14_7893773     ASom    C    G        0      0        2 
  14   chr14_7893773     HCab    C    G        0      0        2 
  14   chr14_7893773     HPrz    C    G        0      0        2 
  14   chr14_7893773     ZBoe    C    G      0.5      1        2 
  14   chr14_7893773     ZGre    C    G        0      0        2 
  14   chr14_7893773     ZHar    C    G        0      0        2 
  14   chr14_7893773   Sample    C    G        0      0        2 
  14   chr14_7894751     AAsi    A    G        0      0        2 
  14   chr14_7894751     AKia    A    G        0      0        2 
  14   chr14_7894751     AOna    A    G        0      0        2 
  14   chr14_7894751     ASom    A    G        0      0        2 
  14   chr14_7894751     HCab    A    G        0      0        2 
  14   chr14_7894751     HPrz    A    G      0.5      1        2 
  14   chr14_7894751     ZBoe    A    G        0      0        2 
  14   chr14_7894751     ZGre    A    G        0      0        2 
  14   chr14_7894751     ZHar    A    G        0      0        2 
  14   chr14_7894751   Sample    A    G        0      0        2 
  14   chr14_7896539     AAsi    T    C        0      0        2 
  14   chr14_7896539     AKia    T    C      0.5      1        2 
  14   chr14_7896539     AOna    T    C        0      0        2 
  14   chr14_7896539     ASom    T    C        0      0        2 
  14   chr14_7896539     HCab    T    C        0      0        2 
  14   chr14_7896539     HPrz    T    C        0      0        2 
  14   chr14_7896539     ZBoe    T    C        0      0        2 
  14   chr14_7896539     ZGre    T    C        0      0        2 
  14   chr14_7896539     ZHar    T    C        0      0        2 
  14   chr14_7896539   Sample    T    C        0      0        2 
  14   chr14_7897005     AAsi    C    T        0      0        2 
  14   chr14_7897005     AKia    C    T        0      0        2 
  14   chr14_7897005     AOna    C    T        0      0        2 
  14   chr14_7897005     ASom    C    T        0      0        2 
  14   chr14_7897005     HCab    C    T        1      2        2 
  14   chr14_7897005     HPrz    C    T        1      2        2 
  14   chr14_7897005     ZBoe    C    T        0      0        2 
  14   chr14_7897005     ZGre    C    T        0      0        2 
  14   chr14_7897005     ZHar    C    T        0      0        2 
  14   chr14_7897005   Sample    C    T        1      2        2 
  14   chr14_7899063     AAsi    T    C        0      0        2 
  14   chr14_7899063     AKia    T    C        0      0        2 
  14   chr14_7899063     AOna    T    C        0      0        2 
  14   chr14_7899063     ASom    T    C        0      0        2 
  14   chr14_7899063     HCab    T    C        0      0        2 
  14   chr14_7899063     HPrz    T    C        0      0        2 
  14   chr14_7899063     ZBoe    T    C      0.5      1        2 
  14   chr14_7899063     ZGre    T    C        0      0        2 
  14   chr14_7899063     ZHar    T    C        0      0        2 
  14   chr14_7899063   Sample    T    C        0      0        2 
  14   chr14_7900212     AAsi    G    A        1      2        2 
  14   chr14_7900212     AKia    G    A        0      0        2 
  14   chr14_7900212     AOna    G    A        0      0        2 
  14   chr14_7900212     ASom    G    A        1      2        2 
  14   chr14_7900212     HCab    G    A        0      0        2 
  14   chr14_7900212     HPrz    G    A        0      0        2 
  14   chr14_7900212     ZBoe    G    A        0      0        2 
  14   chr14_7900212     ZGre    G    A        0      0        2 
  14   chr14_7900212     ZHar    G    A        0      0        2 
  14   chr14_7900212   Sample    G    A        0      0        2 
  14   chr14_7900343     AAsi    T    C        0      0        2 
  14   chr14_7900343     AKia    T    C        0      0        2 
  14   chr14_7900343     AOna    T    C        0      0        2 
  14   chr14_7900343     ASom    T    C        0      0        2 
  14   chr14_7900343     HCab    T    C        0      0        2 
  14   chr14_7900343     HPrz    T    C        0      0        2 
  14   chr14_7900343     ZBoe    T    C        0      0        2 
  14   chr14_7900343     ZGre    T    C      0.5      1        2 
  14   chr14_7900343     ZHar    T    C        0      0        2 
  14   chr14_7900343   Sample    T    C        0      0        2 
  14   chr14_7901662     AAsi    A    G        0      0        2 
  14   chr14_7901662     AKia    A    G        0      0        2 
  14   chr14_7901662     AOna    A    G        0      0        2 
  14   chr14_7901662     ASom    A    G        0      0        2 
  14   chr14_7901662     HCab    A    G        0      0        2 
  14   chr14_7901662     HPrz    A    G        0      0        2 
  14   chr14_7901662     ZBoe    A    G      0.5      1        2 
  14   chr14_7901662     ZGre    A    G        0      0        2 
  14   chr14_7901662     ZHar    A    G        0      0        2 
  14   chr14_7901662   Sample    A    G        0      0        2 
  14   chr14_7905953     AAsi    A    G        0      0        2 
  14   chr14_7905953     AKia    A    G        0      0        2 
  14   chr14_7905953     AOna    A    G        0      0        2 
  14   chr14_7905953     ASom    A    G        0      0        2 
  14   chr14_7905953     HCab    A    G        0      0        2 
  14   chr14_7905953     HPrz    A    G        0      0        2 
  14   chr14_7905953     ZBoe    A    G      0.5      1        2 
  14   chr14_7905953     ZGre    A    G        0      0        2 
  14   chr14_7905953     ZHar    A    G        0      0        2 
  14   chr14_7905953   Sample    A    G        0      0        2 
  14   chr14_7913013     AAsi    T    C        0      0        2 
  14   chr14_7913013     AKia    T    C        0      0        2 
  14   chr14_7913013     AOna    T    C        0      0        2 
  14   chr14_7913013     ASom    T    C        0      0        2 
  14   chr14_7913013     HCab    T    C        0      0        2 
  14   chr14_7913013     HPrz    T    C        0      0        2 
  14   chr14_7913013     ZBoe    T    C        0      0        2 
  14   chr14_7913013     ZGre    T    C        1      2        2 
  14   chr14_7913013     ZHar    T    C        0      0        2 
  14   chr14_7913013   Sample    T    C        0      0        2 
  14   chr14_7916459     AAsi    A    G        0      0        2 
  14   chr14_7916459     AKia    A    G        1      2        2 
  14   chr14_7916459     AOna    A    G        0      0        2 
  14   chr14_7916459     ASom    A    G        0      0        2 
  14   chr14_7916459     HCab    A    G        0      0        2 
  14   chr14_7916459     HPrz    A    G        0      0        2 
  14   chr14_7916459     ZBoe    A    G        0      0        2 
  14   chr14_7916459     ZGre    A    G        0      0        2 
  14   chr14_7916459     ZHar    A    G        0      0        2 
  14   chr14_7916459   Sample    A    G        0      0        2 
  14   chr14_7919063     AAsi    G    A        0      0        2 
  14   chr14_7919063     AKia    G    A        0      0        2 
  14   chr14_7919063     AOna    G    A        0      0        2 
  14   chr14_7919063     ASom    G    A        0      0        2 
  14   chr14_7919063     HCab    G    A        0      0        2 
  14   chr14_7919063     HPrz    G    A        0      0        2 
  14   chr14_7919063     ZBoe    G    A        0      0        2 
  14   chr14_7919063     ZGre    G    A        1      2        2 
  14   chr14_7919063     ZHar    G    A        1      2        2 
  14   chr14_7919063   Sample    G    A        0      0        2 
  14   chr14_7921118     AAsi    T    C        0      0        2 
  14   chr14_7921118     AKia    T    C        0      0        2 
  14   chr14_7921118     AOna    T    C        0      0        2 
  14   chr14_7921118     ASom    T    C        0      0        2 
  14   chr14_7921118     HCab    T    C        0      0        2 
  14   chr14_7921118     HPrz    T    C        0      0        2 
  14   chr14_7921118     ZBoe    T    C        0      0        2 
  14   chr14_7921118     ZGre    T    C        1      2        2 
  14   chr14_7921118     ZHar    T    C        1      2        2 
  14   chr14_7921118   Sample    T    C        0      0        2 
  14   chr14_7927891     AAsi    A    G        0      0        2 
  14   chr14_7927891     AKia    A    G        0      0        2 
  14   chr14_7927891     AOna    A    G        0      0        2 
  14   chr14_7927891     ASom    A    G        0      0        2 
  14   chr14_7927891     HCab    A    G        1      2        2 
  14   chr14_7927891     HPrz    A    G        1      2        2 
  14   chr14_7927891     ZBoe    A    G        0      0        2 
  14   chr14_7927891     ZGre    A    G        0      0        2 
  14   chr14_7927891     ZHar    A    G        0      0        2 
  14   chr14_7927891   Sample    A    G        1      2        2 
  14   chr14_7927965     AAsi    A    G        1      2        2 
  14   chr14_7927965     AKia    A    G        0      0        2 
  14   chr14_7927965     AOna    A    G        0      0        2 
  14   chr14_7927965     ASom    A    G        1      2        2 
  14   chr14_7927965     HCab    A    G      0.5      1        2 
  14   chr14_7927965     HPrz    A    G        0      0        2 
  14   chr14_7927965     ZBoe    A    G        0      0        2 
  14   chr14_7927965     ZGre    A    G        0      0        2 
  14   chr14_7927965     ZHar    A    G        0      0        2 
  14   chr14_7927965   Sample    A    G        0      0        2 
  14   chr14_7928669     AAsi    T    C        0      0        2 
  14   chr14_7928669     AKia    T    C      0.5      1        2 
  14   chr14_7928669     AOna    T    C        0      0        2 
  14   chr14_7928669     ASom    T    C        0      0        2 
  14   chr14_7928669     HCab    T    C        0      0        2 
  14   chr14_7928669     HPrz    T    C        0      0        2 
  14   chr14_7928669     ZBoe    T    C        0      0        2 
  14   chr14_7928669     ZGre    T    C        0      0        2 
  14   chr14_7928669     ZHar    T    C        0      0        2 
  14   chr14_7928669   Sample    T    C        0      0        2 
  14   chr14_7929496     AAsi    T    G        0      0        2 
  14   chr14_7929496     AKia    T    G        0      0        2 
  14   chr14_7929496     AOna    T    G        0      0        2 
  14   chr14_7929496     ASom    T    G        0      0        2 
  14   chr14_7929496     HCab    T    G        0      0        2 
  14   chr14_7929496     HPrz    T    G        0      0        2 
  14   chr14_7929496     ZBoe    T    G        0      0        2 
  14   chr14_7929496     ZGre    T    G      0.5      1        2 
  14   chr14_7929496     ZHar    T    G        0      0        2 
  14   chr14_7929496   Sample    T    G        0      0        2 
  14   chr14_7933870     AAsi    T    C        0      0        2 
  14   chr14_7933870     AKia    T    C      0.5      1        2 
  14   chr14_7933870     AOna    T    C        0      0        2 
  14   chr14_7933870     ASom    T    C        0      0        2 
  14   chr14_7933870     HCab    T    C        0      0        2 
  14   chr14_7933870     HPrz    T    C        0      0        2 
  14   chr14_7933870     ZBoe    T    C        0      0        2 
  14   chr14_7933870     ZGre    T    C        0      0        2 
  14   chr14_7933870     ZHar    T    C        0      0        2 
  14   chr14_7933870   Sample    T    C        0      0        2 
  14   chr14_7934931     AAsi    A    G        0      0        2 
  14   chr14_7934931     AKia    A    G        0      0        2 
  14   chr14_7934931     AOna    A    G        0      0        2 
  14   chr14_7934931     ASom    A    G        0      0        2 
  14   chr14_7934931     HCab    A    G        1      2        2 
  14   chr14_7934931     HPrz    A    G        1      2        2 
  14   chr14_7934931     ZBoe    A    G        0      0        2 
  14   chr14_7934931     ZGre    A    G        0      0        2 
  14   chr14_7934931     ZHar    A    G        0      0        2 
  14   chr14_7934931   Sample    A    G        1      2        2 
  14   chr14_7934984     AAsi    A    G        0      0        2 
  14   chr14_7934984     AKia    A    G        0      0        2 
  14   chr14_7934984     AOna    A    G        0      0        2 
  14   chr14_7934984     ASom    A    G        0      0        2 
  14   chr14_7934984     HCab    A    G        0      0        2 
  14   chr14_7934984     HPrz    A    G        0      0        2 
  14   chr14_7934984     ZBoe    A    G        0      0        2 
  14   chr14_7934984     ZGre    A    G        0      0        2 
  14   chr14_7934984     ZHar    A    G      0.5      1        2 
  14   chr14_7934984   Sample    A    G        0      0        2 
  14   chr14_7935153     AAsi    T    C        0      0        2 
  14   chr14_7935153     AKia    T    C        0      0        2 
  14   chr14_7935153     AOna    T    C        0      0        2 
  14   chr14_7935153     ASom    T    C        0      0        2 
  14   chr14_7935153     HCab    T    C      0.5      1        2 
  14   chr14_7935153     HPrz    T    C        0      0        2 
  14   chr14_7935153     ZBoe    T    C        0      0        2 
  14   chr14_7935153     ZGre    T    C        0      0        2 
  14   chr14_7935153     ZHar    T    C        0      0        2 
  14   chr14_7935153   Sample    T    C        0      0        2 
  14   chr14_7938496     AAsi    G    C        1      2        2 
  14   chr14_7938496     AKia    G    C        0      0        2 
  14   chr14_7938496     AOna    G    C        0      0        2 
  14   chr14_7938496     ASom    G    C        1      2        2 
  14   chr14_7938496     HCab    G    C        0      0        2 
  14   chr14_7938496     HPrz    G    C        0      0        2 
  14   chr14_7938496     ZBoe    G    C        1      2        2 
  14   chr14_7938496     ZGre    G    C        1      2        2 
  14   chr14_7938496     ZHar    G    C        1      2        2 
  14   chr14_7938496   Sample    G    C        0      0        2 
  14   chr14_7941188     AAsi    T    C        0      0        2 
  14   chr14_7941188     AKia    T    C        0      0        2 
  14   chr14_7941188     AOna    T    C        0      0        2 
  14   chr14_7941188     ASom    T    C        0      0        2 
  14   chr14_7941188     HCab    T    C        1      2        2 
  14   chr14_7941188     HPrz    T    C        1      2        2 
  14   chr14_7941188     ZBoe    T    C        0      0        2 
  14   chr14_7941188     ZGre    T    C        0      0        2 
  14   chr14_7941188     ZHar    T    C        0      0        2 
  14   chr14_7941188   Sample    T    C        1      2        2 
  14   chr14_7941947     AAsi    G    C        1      2        2 
  14   chr14_7941947     AKia    G    C        0      0        2 
  14   chr14_7941947     AOna    G    C        0      0        2 
  14   chr14_7941947     ASom    G    C        1      2        2 
  14   chr14_7941947     HCab    G    C        0      0        2 
  14   chr14_7941947     HPrz    G    C        0      0        2 
  14   chr14_7941947     ZBoe    G    C        0      0        2 
  14   chr14_7941947     ZGre    G    C        0      0        2 
  14   chr14_7941947     ZHar    G    C        0      0        2 
  14   chr14_7941947   Sample    G    C        0      0        2 
  14   chr14_7942449     AAsi    C    A        0      0        2 
  14   chr14_7942449     AKia    C    A        0      0        2 
  14   chr14_7942449     AOna    C    A        0      0        2 
  14   chr14_7942449     ASom    C    A      0.5      1        2 
  14   chr14_7942449     HCab    C    A        0      0        2 
  14   chr14_7942449     HPrz    C    A        0      0        2 
  14   chr14_7942449     ZBoe    C    A        0      0        2 
  14   chr14_7942449     ZGre    C    A        0      0        2 
  14   chr14_7942449     ZHar    C    A        0      0        2 
  14   chr14_7942449   Sample    C    A        0      0        2 
  14   chr14_7942535     AAsi    A    G        0      0        2 
  14   chr14_7942535     AKia    A    G        0      0        2 
  14   chr14_7942535     AOna    A    G        0      0        2 
  14   chr14_7942535     ASom    A    G        0      0        2 
  14   chr14_7942535     HCab    A    G        0      0        2 
  14   chr14_7942535     HPrz    A    G        0      0        2 
  14   chr14_7942535     ZBoe    A    G      0.5      1        2 
  14   chr14_7942535     ZGre    A    G        0      0        2 
  14   chr14_7942535     ZHar    A    G        0      0        2 
  14   chr14_7942535   Sample    A    G        0      0        2 
  14   chr14_7944205     AAsi    A    T        0      0        2 
  14   chr14_7944205     AKia    A    T        0      0        2 
  14   chr14_7944205     AOna    A    T        0      0        2 
  14   chr14_7944205     ASom    A    T        0      0        2 
  14   chr14_7944205     HCab    A    T        0      0        2 
  14   chr14_7944205     HPrz    A    T        0      0        2 
  14   chr14_7944205     ZBoe    A    T        0      0        2 
  14   chr14_7944205     ZGre    A    T        1      2        2 
  14   chr14_7944205     ZHar    A    T        0      0        2 
  14   chr14_7944205   Sample    A    T        0      0        2 
  14   chr14_7945620     AAsi    T    C        0      0        2 
  14   chr14_7945620     AKia    T    C        0      0        2 
  14   chr14_7945620     AOna    T    C        0      0        2 
  14   chr14_7945620     ASom    T    C        0      0        2 
  14   chr14_7945620     HCab    T    C        0      0        2 
  14   chr14_7945620     HPrz    T    C      0.5      1        2 
  14   chr14_7945620     ZBoe    T    C        0      0        2 
  14   chr14_7945620     ZGre    T    C        0      0        2 
  14   chr14_7945620     ZHar    T    C        0      0        2 
  14   chr14_7945620   Sample    T    C        1      2        2 
  14   chr14_7947376     AAsi    C    G        0      0        2 
  14   chr14_7947376     AKia    C    G        1      2        2 
  14   chr14_7947376     AOna    C    G        1      2        2 
  14   chr14_7947376     ASom    C    G        0      0        2 
  14   chr14_7947376     HCab    C    G        0      0        2 
  14   chr14_7947376     HPrz    C    G        0      0        2 
  14   chr14_7947376     ZBoe    C    G        0      0        2 
  14   chr14_7947376     ZGre    C    G        0      0        2 
  14   chr14_7947376     ZHar    C    G        0      0        2 
  14   chr14_7947376   Sample    C    G        0      0        2 
  14   chr14_7956523     AAsi    G    A        0      0        2 
  14   chr14_7956523     AKia    G    A        0      0        2 
  14   chr14_7956523     AOna    G    A        0      0        2 
  14   chr14_7956523     ASom    G    A        0      0        2 
  14   chr14_7956523     HCab    G    A        1      2        2 
  14   chr14_7956523     HPrz    G    A        1      2        2 
  14   chr14_7956523     ZBoe    G    A        0      0        2 
  14   chr14_7956523     ZGre    G    A        0      0        2 
  14   chr14_7956523     ZHar    G    A        0      0        2 
  14   chr14_7956523   Sample    G    A        1      2        2 
  14   chr14_7957631     AAsi    C    A        0      0        2 
  14   chr14_7957631     AKia    C    A        0      0        2 
  14   chr14_7957631     AOna    C    A        0      0        2 
  14   chr14_7957631     ASom    C    A        0      0        2 
  14   chr14_7957631     HCab    C    A        0      0        2 
  14   chr14_7957631     HPrz    C    A      0.5      1        2 
  14   chr14_7957631     ZBoe    C    A        0      0        2 
  14   chr14_7957631     ZGre    C    A        0      0        2 
  14   chr14_7957631     ZHar    C    A        0      0        2 
  14   chr14_7957631   Sample    C    A        0      0        2 
  14   chr14_7958736     AAsi    T    A        0      0        2 
  14   chr14_7958736     AKia    T    A        1      2        2 
  14   chr14_7958736     AOna    T    A        0      0        2 
  14   chr14_7958736     ASom    T    A        0      0        2 
  14   chr14_7958736     HCab    T    A        0      0        2 
  14   chr14_7958736     HPrz    T    A        0      0        2 
  14   chr14_7958736     ZBoe    T    A        0      0        2 
  14   chr14_7958736     ZGre    T    A        0      0        2 
  14   chr14_7958736     ZHar    T    A        0      0        2 
  14   chr14_7958736   Sample    T    A        0      0        2 
  14   chr14_7959217     AAsi    A    G        1      2        2 
  14   chr14_7959217     AKia    A    G        0      0        2 
  14   chr14_7959217     AOna    A    G        0      0        2 
  14   chr14_7959217     ASom    A    G        1      2        2 
  14   chr14_7959217     HCab    A    G        0      0        2 
  14   chr14_7959217     HPrz    A    G        0      0        2 
  14   chr14_7959217     ZBoe    A    G        0      0        2 
  14   chr14_7959217     ZGre    A    G        0      0        2 
  14   chr14_7959217     ZHar    A    G        0      0        2 
  14   chr14_7959217   Sample    A    G        0      0        2 
  14   chr14_7964170     AAsi    T    C        0      0        2 
  14   chr14_7964170     AKia    T    C        0      0        2 
  14   chr14_7964170     AOna    T    C        0      0        2 
  14   chr14_7964170     ASom    T    C        0      0        2 
  14   chr14_7964170     HCab    T    C        1      2        2 
  14   chr14_7964170     HPrz    T    C        1      2        2 
  14   chr14_7964170     ZBoe    T    C        0      0        2 
  14   chr14_7964170     ZGre    T    C        0      0        2 
  14   chr14_7964170     ZHar    T    C        0      0        2 
  14   chr14_7964170   Sample    T    C        1      2        2 
  14   chr14_7964248     AAsi    T    C        0      0        2 
  14   chr14_7964248     AKia    T    C        1      2        2 
  14   chr14_7964248     AOna    T    C        0      0        2 
  14   chr14_7964248     ASom    T    C        0      0        2 
  14   chr14_7964248     HCab    T    C        0      0        2 
  14   chr14_7964248     HPrz    T    C        0      0        2 
  14   chr14_7964248     ZBoe    T    C        0      0        2 
  14   chr14_7964248     ZGre    T    C        0      0        2 
  14   chr14_7964248     ZHar    T    C        0      0        2 
  14   chr14_7964248   Sample    T    C        0      0        2 
  14   chr14_7972102     AAsi    C    A      0.5      1        2 
  14   chr14_7972102     AKia    C    A        0      0        2 
  14   chr14_7972102     AOna    C    A        0      0        2 
  14   chr14_7972102     ASom    C    A        0      0        2 
  14   chr14_7972102     HCab    C    A        0      0        2 
  14   chr14_7972102     HPrz    C    A        0      0        2 
  14   chr14_7972102     ZBoe    C    A        0      0        2 
  14   chr14_7972102     ZGre    C    A        0      0        2 
  14   chr14_7972102     ZHar    C    A        0      0        2 
  14   chr14_7972102   Sample    C    A        0      0        2 
  14   chr14_7975334     AAsi    C    T        0      0        2 
  14   chr14_7975334     AKia    C    T        0      0        2 
  14   chr14_7975334     AOna    C    T        0      0        2 
  14   chr14_7975334     ASom    C    T        0      0        2 
  14   chr14_7975334     HCab    C    T        1      2        2 
  14   chr14_7975334     HPrz    C    T        1      2        2 
  14   chr14_7975334     ZBoe    C    T        0      0        2 
  14   chr14_7975334     ZGre    C    T        0      0        2 
  14   chr14_7975334     ZHar    C    T        0      0        2 
  14   chr14_7975334   Sample    C    T        1      2        2 
  14   chr14_7975464     AAsi    C    T        0      0        2 
  14   chr14_7975464     AKia    C    T        0      0        2 
  14   chr14_7975464     AOna    C    T        0      0        2 
  14   chr14_7975464     ASom    C    T        0      0        2 
  14   chr14_7975464     HCab    C    T        1      2        2 
  14   chr14_7975464     HPrz    C    T        1      2        2 
  14   chr14_7975464     ZBoe    C    T        0      0        2 
  14   chr14_7975464     ZGre    C    T        0      0        2 
  14   chr14_7975464     ZHar    C    T        0      0        2 
  14   chr14_7975464   Sample    C    T        1      2        2 
  14   chr14_7977470     AAsi    G    A        0      0        2 
  14   chr14_7977470     AKia    G    A        0      0        2 
  14   chr14_7977470     AOna    G    A        0      0        2 
  14   chr14_7977470     ASom    G    A        0      0        2 
  14   chr14_7977470     HCab    G    A        1      2        2 
  14   chr14_7977470     HPrz    G    A        1      2        2 
  14   chr14_7977470     ZBoe    G    A        0      0        2 
  14   chr14_7977470     ZGre    G    A        0      0        2 
  14   chr14_7977470     ZHar    G    A        0      0        2 
  14   chr14_7977470   Sample    G    A        1      2        2 
  14   chr14_7977719     AAsi    T    C        0      0        2 
  14   chr14_7977719     AKia    T    C        0      0        2 
  14   chr14_7977719     AOna    T    C        0      0        2 
  14   chr14_7977719     ASom    T    C        0      0        2 
  14   chr14_7977719     HCab    T    C        1      2        2 
  14   chr14_7977719     HPrz    T    C        1      2        2 
  14   chr14_7977719     ZBoe    T    C        0      0        2 
  14   chr14_7977719     ZGre    T    C        0      0        2 
  14   chr14_7977719     ZHar    T    C        0      0        2 
  14   chr14_7977719   Sample    T    C        1      2        2 
  14   chr14_7979464     AAsi    A    G        0      0        2 
  14   chr14_7979464     AKia    A    G        0      0        2 
  14   chr14_7979464     AOna    A    G        1      2        2 
  14   chr14_7979464     ASom    A    G        0      0        2 
  14   chr14_7979464     HCab    A    G        0      0        2 
  14   chr14_7979464     HPrz    A    G        0      0        2 
  14   chr14_7979464     ZBoe    A    G        0      0        2 
  14   chr14_7979464     ZGre    A    G        0      0        2 
  14   chr14_7979464     ZHar    A    G        0      0        2 
  14   chr14_7979464   Sample    A    G        0      0        2 
  14   chr14_7981618     AAsi    C    A        0      0        2 
  14   chr14_7981618     AKia    C    A        0      0        2 
  14   chr14_7981618     AOna    C    A        0      0        2 
  14   chr14_7981618     ASom    C    A        0      0        2 
  14   chr14_7981618     HCab    C    A        1      2        2 
  14   chr14_7981618     HPrz    C    A        1      2        2 
  14   chr14_7981618     ZBoe    C    A        0      0        2 
  14   chr14_7981618     ZGre    C    A        0      0        2 
  14   chr14_7981618     ZHar    C    A        0      0        2 
  14   chr14_7981618   Sample    C    A        1      2        2 
  14   chr14_7988476     AAsi    A    G        1      2        2 
  14   chr14_7988476     AKia    A    G        0      0        2 
  14   chr14_7988476     AOna    A    G        0      0        2 
  14   chr14_7988476     ASom    A    G      0.5      1        2 
  14   chr14_7988476     HCab    A    G        0      0        2 
  14   chr14_7988476     HPrz    A    G        0      0        2 
  14   chr14_7988476     ZBoe    A    G        0      0        2 
  14   chr14_7988476     ZGre    A    G        0      0        2 
  14   chr14_7988476     ZHar    A    G        0      0        2 
  14   chr14_7988476   Sample    A    G        0      0        2 
  14   chr14_8007386     AAsi    C    T        0      0        2 
  14   chr14_8007386     AKia    C    T        0      0        2 
  14   chr14_8007386     AOna    C    T        0      0        2 
  14   chr14_8007386     ASom    C    T        0      0        2 
  14   chr14_8007386     HCab    C    T        1      2        2 
  14   chr14_8007386     HPrz    C    T        1      2        2 
  14   chr14_8007386     ZBoe    C    T        0      0        2 
  14   chr14_8007386     ZGre    C    T        0      0        2 
  14   chr14_8007386     ZHar    C    T        0      0        2 
  14   chr14_8007386   Sample    C    T        1      2        2 
  14   chr14_8008219     AAsi    G    A        0      0        2 
  14   chr14_8008219     AKia    G    A        0      0        2 
  14   chr14_8008219     AOna    G    A        0      0        2 
  14   chr14_8008219     ASom    G    A        0      0        2 
  14   chr14_8008219     HCab    G    A        1      2        2 
  14   chr14_8008219     HPrz    G    A        1      2        2 
  14   chr14_8008219     ZBoe    G    A        0      0        2 
  14   chr14_8008219     ZGre    G    A        0      0        2 
  14   chr14_8008219     ZHar    G    A        0      0        2 
  14   chr14_8008219   Sample    G    A        1      2        2 
  14   chr14_8008882     AAsi    G    A        0      0        2 
  14   chr14_8008882     AKia    G    A        0      0        2 
  14   chr14_8008882     AOna    G    A        0      0        2 
  14   chr14_8008882     ASom    G    A        0      0        2 
  14   chr14_8008882     HCab    G    A        0      0        2 
  14   chr14_8008882     HPrz    G    A        0      0        2 
  14   chr14_8008882     ZBoe    G    A        0      0        2 
  14   chr14_8008882     ZGre    G    A        0      0        2 
  14   chr14_8008882     ZHar    G    A        1      2        2 
  14   chr14_8008882   Sample    G    A        0      0        2 
  14   chr14_8014801     AAsi    G    C        0      0        2 
  14   chr14_8014801     AKia    G    C        0      0        2 
  14   chr14_8014801     AOna    G    C        1      2        2 
  14   chr14_8014801     ASom    G    C        0      0        2 
  14   chr14_8014801     HCab    G    C        0      0        2 
  14   chr14_8014801     HPrz    G    C        0      0        2 
  14   chr14_8014801     ZBoe    G    C        0      0        2 
  14   chr14_8014801     ZGre    G    C        0      0        2 
  14   chr14_8014801     ZHar    G    C        0      0        2 
  14   chr14_8014801   Sample    G    C        0      0        2 
  14   chr14_8016402     AAsi    T    C        0      0        2 
  14   chr14_8016402     AKia    T    C        0      0        2 
  14   chr14_8016402     AOna    T    C        0      0        2 
  14   chr14_8016402     ASom    T    C        0      0        2 
  14   chr14_8016402     HCab    T    C        0      0        2 
  14   chr14_8016402     HPrz    T    C        0      0        2 
  14   chr14_8016402     ZBoe    T    C        1      2        2 
  14   chr14_8016402     ZGre    T    C        0      0        2 
  14   chr14_8016402     ZHar    T    C        0      0        2 
  14   chr14_8016402   Sample    T    C        0      0        2 
  14   chr14_8018135     AAsi    T    A        0      0        2 
  14   chr14_8018135     AKia    T    A        0      0        2 
  14   chr14_8018135     AOna    T    A        0      0        2 
  14   chr14_8018135     ASom    T    A        0      0        2 
  14   chr14_8018135     HCab    T    A        1      2        2 
  14   chr14_8018135     HPrz    T    A        1      2        2 
  14   chr14_8018135     ZBoe    T    A        0      0        2 
  14   chr14_8018135     ZGre    T    A        0      0        2 
  14   chr14_8018135     ZHar    T    A        0      0        2 
  14   chr14_8018135   Sample    T    A        1      2        2 
  14   chr14_8022243     AAsi    T    C        0      0        2 
  14   chr14_8022243     AKia    T    C        0      0        2 
  14   chr14_8022243     AOna    T    C        0      0        2 
  14   chr14_8022243     ASom    T    C      0.5      1        2 
  14   chr14_8022243     HCab    T    C        0      0        2 
  14   chr14_8022243     HPrz    T    C        0      0        2 
  14   chr14_8022243     ZBoe    T    C        0      0        2 
  14   chr14_8022243     ZGre    T    C        0      0        2 
  14   chr14_8022243     ZHar    T    C        0      0        2 
  14   chr14_8022243   Sample    T    C        0      0        2 
  14   chr14_8022969     AAsi    T    C        0      0        2 
  14   chr14_8022969     AKia    T    C        0      0        2 
  14   chr14_8022969     AOna    T    C        0      0        2 
  14   chr14_8022969     ASom    T    C        0      0        2 
  14   chr14_8022969     HCab    T    C        1      2        2 
  14   chr14_8022969     HPrz    T    C        1      2        2 
  14   chr14_8022969     ZBoe    T    C        0      0        2 
  14   chr14_8022969     ZGre    T    C        0      0        2 
  14   chr14_8022969     ZHar    T    C        0      0        2 
  14   chr14_8022969   Sample    T    C        1      2        2 
  14   chr14_8025283     AAsi    G    C        0      0        2 
  14   chr14_8025283     AKia    G    C        0      0        2 
  14   chr14_8025283     AOna    G    C        0      0        2 
  14   chr14_8025283     ASom    G    C        0      0        2 
  14   chr14_8025283     HCab    G    C        0      0        2 
  14   chr14_8025283     HPrz    G    C      0.5      1        2 
  14   chr14_8025283     ZBoe    G    C        0      0        2 
  14   chr14_8025283     ZGre    G    C        0      0        2 
  14   chr14_8025283     ZHar    G    C        0      0        2 
  14   chr14_8025283   Sample    G    C        0      0        2 
  14   chr14_8028476     AAsi    T    C        0      0        2 
  14   chr14_8028476     AKia    T    C        0      0        2 
  14   chr14_8028476     AOna    T    C        0      0        2 
  14   chr14_8028476     ASom    T    C        0      0        2 
  14   chr14_8028476     HCab    T    C      0.5      1        2 
  14   chr14_8028476     HPrz    T    C        0      0        2 
  14   chr14_8028476     ZBoe    T    C        0      0        2 
  14   chr14_8028476     ZGre    T    C        0      0        2 
  14   chr14_8028476     ZHar    T    C        1      2        2 
  14   chr14_8028476   Sample    T    C        1      2        2 
  14   chr14_8031462     AAsi    A    G        0      0        2 
  14   chr14_8031462     AKia    A    G        0      0        2 
  14   chr14_8031462     AOna    A    G        0      0        2 
  14   chr14_8031462     ASom    A    G        0      0        2 
  14   chr14_8031462     HCab    A    G        0      0        2 
  14   chr14_8031462     HPrz    A    G        0      0        2 
  14   chr14_8031462     ZBoe    A    G        0      0        2 
  14   chr14_8031462     ZGre    A    G        0      0        2 
  14   chr14_8031462     ZHar    A    G        1      2        2 
  14   chr14_8031462   Sample    A    G        0      0        2 
  14   chr14_8033497     AAsi    G    C        0      0        2 
  14   chr14_8033497     AKia    G    C        0      0        2 
  14   chr14_8033497     AOna    G    C        0      0        2 
  14   chr14_8033497     ASom    G    C        0      0        2 
  14   chr14_8033497     HCab    G    C        0      0        2 
  14   chr14_8033497     HPrz    G    C        0      0        2 
  14   chr14_8033497     ZBoe    G    C      0.5      1        2 
  14   chr14_8033497     ZGre    G    C        1      2        2 
  14   chr14_8033497     ZHar    G    C        0      0        2 
  14   chr14_8033497   Sample    G    C        0      0        2 
  14   chr14_8034381     AAsi    T    C        1      2        2 
  14   chr14_8034381     AKia    T    C        0      0        2 
  14   chr14_8034381     AOna    T    C        0      0        2 
  14   chr14_8034381     ASom    T    C        1      2        2 
  14   chr14_8034381     HCab    T    C        0      0        2 
  14   chr14_8034381     HPrz    T    C        0      0        2 
  14   chr14_8034381     ZBoe    T    C        0      0        2 
  14   chr14_8034381     ZGre    T    C        0      0        2 
  14   chr14_8034381     ZHar    T    C        0      0        2 
  14   chr14_8034381   Sample    T    C        0      0        2 
  14   chr14_8042162     AAsi    T    G        0      0        2 
  14   chr14_8042162     AKia    T    G        1      2        2 
  14   chr14_8042162     AOna    T    G        1      2        2 
  14   chr14_8042162     ASom    T    G        0      0        2 
  14   chr14_8042162     HCab    T    G        0      0        2 
  14   chr14_8042162     HPrz    T    G        0      0        2 
  14   chr14_8042162     ZBoe    T    G        0      0        2 
  14   chr14_8042162     ZGre    T    G        0      0        2 
  14   chr14_8042162     ZHar    T    G        0      0        2 
  14   chr14_8042162   Sample    T    G        0      0        2 
  14   chr14_8054571     AAsi    A    C        0      0        2 
  14   chr14_8054571     AKia    A    C        0      0        2 
  14   chr14_8054571     AOna    A    C        0      0        2 
  14   chr14_8054571     ASom    A    C        0      0        2 
  14   chr14_8054571     HCab    A    C      0.5      1        2 
  14   chr14_8054571     HPrz    A    C        0      0        2 
  14   chr14_8054571     ZBoe    A    C        0      0        2 
  14   chr14_8054571     ZGre    A    C        0      0        2 
  14   chr14_8054571     ZHar    A    C        0      0        2 
  14   chr14_8054571   Sample    A    C        0      0        2 
  14   chr14_8054625     AAsi    A    G        0      0        2 
  14   chr14_8054625     AKia    A    G        0      0        2 
  14   chr14_8054625     AOna    A    G        0      0        2 
  14   chr14_8054625     ASom    A    G        0      0        2 
  14   chr14_8054625     HCab    A    G        0      0        2 
  14   chr14_8054625     HPrz    A    G      0.5      1        2 
  14   chr14_8054625     ZBoe    A    G        0      0        2 
  14   chr14_8054625     ZGre    A    G        0      0        2 
  14   chr14_8054625     ZHar    A    G        0      0        2 
  14   chr14_8054625   Sample    A    G        0      0        2 
  14   chr14_8057557     AAsi    G    T        0      0        2 
  14   chr14_8057557     AKia    G    T        0      0        2 
  14   chr14_8057557     AOna    G    T        0      0        2 
  14   chr14_8057557     ASom    G    T        0      0        2 
  14   chr14_8057557     HCab    G    T        1      2        2 
  14   chr14_8057557     HPrz    G    T        1      2        2 
  14   chr14_8057557     ZBoe    G    T        0      0        2 
  14   chr14_8057557     ZGre    G    T        0      0        2 
  14   chr14_8057557     ZHar    G    T        0      0        2 
  14   chr14_8057557   Sample    G    T        1      2        2 
  14   chr14_8058088     AAsi    A    G        0      0        2 
  14   chr14_8058088     AKia    A    G        1      2        2 
  14   chr14_8058088     AOna    A    G        1      2        2 
  14   chr14_8058088     ASom    A    G        0      0        2 
  14   chr14_8058088     HCab    A    G        0      0        2 
  14   chr14_8058088     HPrz    A    G        0      0        2 
  14   chr14_8058088     ZBoe    A    G        1      2        2 
  14   chr14_8058088     ZGre    A    G        0      0        2 
  14   chr14_8058088     ZHar    A    G        1      2        2 
  14   chr14_8058088   Sample    A    G        0      0        2 
  14   chr14_8059331     AAsi    G    C        0      0        2 
  14   chr14_8059331     AKia    G    C        0      0        2 
  14   chr14_8059331     AOna    G    C        0      0        2 
  14   chr14_8059331     ASom    G    C        0      0        2 
  14   chr14_8059331     HCab    G    C        0      0        2 
  14   chr14_8059331     HPrz    G    C        0      0        2 
  14   chr14_8059331     ZBoe    G    C        0      0        2 
  14   chr14_8059331     ZGre    G    C        0      0        2 
  14   chr14_8059331     ZHar    G    C      0.5      1        2 
  14   chr14_8059331   Sample    G    C        0      0        2 
  14   chr14_8067785     AAsi    T    A        0      0        2 
  14   chr14_8067785     AKia    T    A        0      0        2 
  14   chr14_8067785     AOna    T    A        0      0        2 
  14   chr14_8067785     ASom    T    A        0      0        2 
  14   chr14_8067785     HCab    T    A        1      2        2 
  14   chr14_8067785     HPrz    T    A        1      2        2 
  14   chr14_8067785     ZBoe    T    A        0      0        2 
  14   chr14_8067785     ZGre    T    A        0      0        2 
  14   chr14_8067785     ZHar    T    A        0      0        2 
  14   chr14_8067785   Sample    T    A        1      2        2 
  14   chr14_8068937     AAsi    A    G        0      0        2 
  14   chr14_8068937     AKia    A    G        0      0        2 
  14   chr14_8068937     AOna    A    G        0      0        2 
  14   chr14_8068937     ASom    A    G        0      0        2 
  14   chr14_8068937     HCab    A    G        1      2        2 
  14   chr14_8068937     HPrz    A    G        1      2        2 
  14   chr14_8068937     ZBoe    A    G        0      0        2 
  14   chr14_8068937     ZGre    A    G        0      0        2 
  14   chr14_8068937     ZHar    A    G        0      0        2 
  14   chr14_8068937   Sample    A    G        1      2        2 
  14   chr14_8082803     AAsi    G    A        0      0        2 
  14   chr14_8082803     AKia    G    A        0      0        2 
  14   chr14_8082803     AOna    G    A        0      0        2 
  14   chr14_8082803     ASom    G    A        0      0        2 
  14   chr14_8082803     HCab    G    A        1      2        2 
  14   chr14_8082803     HPrz    G    A        1      2        2 
  14   chr14_8082803     ZBoe    G    A        0      0        2 
  14   chr14_8082803     ZGre    G    A        0      0        2 
  14   chr14_8082803     ZHar    G    A        0      0        2 
  14   chr14_8082803   Sample    G    A        1      2        2 
  14   chr14_8089152     AAsi    T    C        0      0        2 
  14   chr14_8089152     AKia    T    C        1      2        2 
  14   chr14_8089152     AOna    T    C        1      2        2 
  14   chr14_8089152     ASom    T    C        0      0        2 
  14   chr14_8089152     HCab    T    C        0      0        2 
  14   chr14_8089152     HPrz    T    C        0      0        2 
  14   chr14_8089152     ZBoe    T    C        0      0        2 
  14   chr14_8089152     ZGre    T    C        0      0        2 
  14   chr14_8089152     ZHar    T    C        0      0        2 
  14   chr14_8089152   Sample    T    C        0      0        2 
  14   chr14_8093526     AAsi    A    G        0      0        2 
  14   chr14_8093526     AKia    A    G        0      0        2 
  14   chr14_8093526     AOna    A    G        0      0        2 
  14   chr14_8093526     ASom    A    G        0      0        2 
  14   chr14_8093526     HCab    A    G      0.5      1        2 
  14   chr14_8093526     HPrz    A    G        1      2        2 
  14   chr14_8093526     ZBoe    A    G        0      0        2 
  14   chr14_8093526     ZGre    A    G        0      0        2 
  14   chr14_8093526     ZHar    A    G        0      0        2 
  14   chr14_8093526   Sample    A    G        0      0        2 
  14   chr14_8094704     AAsi    T    C        0      0        2 
  14   chr14_8094704     AKia    T    C        0      0        2 
  14   chr14_8094704     AOna    T    C        0      0        2 
  14   chr14_8094704     ASom    T    C        0      0        2 
  14   chr14_8094704     HCab    T    C        1      2        2 
  14   chr14_8094704     HPrz    T    C        1      2        2 
  14   chr14_8094704     ZBoe    T    C        0      0        2 
  14   chr14_8094704     ZGre    T    C        0      0        2 
  14   chr14_8094704     ZHar    T    C        0      0        2 
  14   chr14_8094704   Sample    T    C        1      2        2 
  14   chr14_8094941     AAsi    A    G        0      0        2 
  14   chr14_8094941     AKia    A    G        0      0        2 
  14   chr14_8094941     AOna    A    G        0      0        2 
  14   chr14_8094941     ASom    A    G        0      0        2 
  14   chr14_8094941     HCab    A    G        1      2        2 
  14   chr14_8094941     HPrz    A    G        1      2        2 
  14   chr14_8094941     ZBoe    A    G        0      0        2 
  14   chr14_8094941     ZGre    A    G        0      0        2 
  14   chr14_8094941     ZHar    A    G        0      0        2 
  14   chr14_8094941   Sample    A    G        1      2        2 
  14   chr14_8096214     AAsi    A    G        0      0        2 
  14   chr14_8096214     AKia    A    G        0      0        2 
  14   chr14_8096214     AOna    A    G        0      0        2 
  14   chr14_8096214     ASom    A    G        0      0        2 
  14   chr14_8096214     HCab    A    G        1      2        2 
  14   chr14_8096214     HPrz    A    G        1      2        2 
  14   chr14_8096214     ZBoe    A    G        0      0        2 
  14   chr14_8096214     ZGre    A    G        0      0        2 
  14   chr14_8096214     ZHar    A    G        0      0        2 
  14   chr14_8096214   Sample    A    G        1      2        2 
  14   chr14_8098826     AAsi    T    C        0      0        2 
  14   chr14_8098826     AKia    T    C        0      0        2 
  14   chr14_8098826     AOna    T    C        0      0        2 
  14   chr14_8098826     ASom    T    C        0      0        2 
  14   chr14_8098826     HCab    T    C        1      2        2 
  14   chr14_8098826     HPrz    T    C        1      2        2 
  14   chr14_8098826     ZBoe    T    C        0      0        2 
  14   chr14_8098826     ZGre    T    C        0      0        2 
  14   chr14_8098826     ZHar    T    C        0      0        2 
  14   chr14_8098826   Sample    T    C        1      2        2 
  14   chr14_8106843     AAsi    A    G        0      0        2 
  14   chr14_8106843     AKia    A    G        0      0        2 
  14   chr14_8106843     AOna    A    G        0      0        2 
  14   chr14_8106843     ASom    A    G        0      0        2 
  14   chr14_8106843     HCab    A    G        1      2        2 
  14   chr14_8106843     HPrz    A    G        1      2        2 
  14   chr14_8106843     ZBoe    A    G        0      0        2 
  14   chr14_8106843     ZGre    A    G        0      0        2 
  14   chr14_8106843     ZHar    A    G        0      0        2 
  14   chr14_8106843   Sample    A    G        1      2        2 
  14   chr14_8107313     AAsi    C    A        0      0        2 
  14   chr14_8107313     AKia    C    A        0      0        2 
  14   chr14_8107313     AOna    C    A        1      2        2 
  14   chr14_8107313     ASom    C    A        0      0        2 
  14   chr14_8107313     HCab    C    A        0      0        2 
  14   chr14_8107313     HPrz    C    A        0      0        2 
  14   chr14_8107313     ZBoe    C    A        0      0        2 
  14   chr14_8107313     ZGre    C    A        0      0        2 
  14   chr14_8107313     ZHar    C    A        0      0        2 
  14   chr14_8107313   Sample    C    A        0      0        2 
  14   chr14_8113144     AAsi    T    C        0      0        2 
  14   chr14_8113144     AKia    T    C        0      0        2 
  14   chr14_8113144     AOna    T    C        0      0        2 
  14   chr14_8113144     ASom    T    C        0      0        2 
  14   chr14_8113144     HCab    T    C        1      2        2 
  14   chr14_8113144     HPrz    T    C        1      2        2 
  14   chr14_8113144     ZBoe    T    C        0      0        2 
  14   chr14_8113144     ZGre    T    C        0      0        2 
  14   chr14_8113144     ZHar    T    C        0      0        2 
  14   chr14_8113144   Sample    T    C        1      2        2 
  14   chr14_8115673     AAsi    A    T        0      0        2 
  14   chr14_8115673     AKia    A    T        0      0        2 
  14   chr14_8115673     AOna    A    T        0      0        2 
  14   chr14_8115673     ASom    A    T        0      0        2 
  14   chr14_8115673     HCab    A    T        1      2        2 
  14   chr14_8115673     HPrz    A    T        1      2        2 
  14   chr14_8115673     ZBoe    A    T        0      0        2 
  14   chr14_8115673     ZGre    A    T        0      0        2 
  14   chr14_8115673     ZHar    A    T        0      0        2 
  14   chr14_8115673   Sample    A    T        1      2        2 
  14   chr14_8116604     AAsi    C    A        0      0        2 
  14   chr14_8116604     AKia    C    A        0      0        2 
  14   chr14_8116604     AOna    C    A        0      0        2 
  14   chr14_8116604     ASom    C    A        0      0        2 
  14   chr14_8116604     HCab    C    A        0      0        2 
  14   chr14_8116604     HPrz    C    A      0.5      1        2 
  14   chr14_8116604     ZBoe    C    A        0      0        2 
  14   chr14_8116604     ZGre    C    A        0      0        2 
  14   chr14_8116604     ZHar    C    A        0      0        2 
  14   chr14_8116604   Sample    C    A        0      0        2 
  14   chr14_8121013     AAsi    T    C        0      0        2 
  14   chr14_8121013     AKia    T    C        0      0        2 
  14   chr14_8121013     AOna    T    C        0      0        2 
  14   chr14_8121013     ASom    T    C        0      0        2 
  14   chr14_8121013     HCab    T    C        0      0        2 
  14   chr14_8121013     HPrz    T    C        0      0        2 
  14   chr14_8121013     ZBoe    T    C        1      2        2 
  14   chr14_8121013     ZGre    T    C        0      0        2 
  14   chr14_8121013     ZHar    T    C        0      0        2 
  14   chr14_8121013   Sample    T    C        0      0        2 
  14   chr14_8121853     AAsi    T    C        0      0        2 
  14   chr14_8121853     AKia    T    C        0      0        2 
  14   chr14_8121853     AOna    T    C        0      0        2 
  14   chr14_8121853     ASom    T    C        0      0        2 
  14   chr14_8121853     HCab    T    C        0      0        2 
  14   chr14_8121853     HPrz    T    C        0      0        2 
  14   chr14_8121853     ZBoe    T    C        0      0        2 
  14   chr14_8121853     ZGre    T    C        1      2        2 
  14   chr14_8121853     ZHar    T    C        0      0        2 
  14   chr14_8121853   Sample    T    C        0      0        2 
  14   chr14_8124082     AAsi    T    C        0      0        2 
  14   chr14_8124082     AKia    T    C        0      0        2 
  14   chr14_8124082     AOna    T    C        0      0        2 
  14   chr14_8124082     ASom    T    C        0      0        2 
  14   chr14_8124082     HCab    T    C        0      0        2 
  14   chr14_8124082     HPrz    T    C        0      0        2 
  14   chr14_8124082     ZBoe    T    C        0      0        2 
  14   chr14_8124082     ZGre    T    C        0      0        2 
  14   chr14_8124082     ZHar    T    C      0.5      1        2 
  14   chr14_8124082   Sample    T    C        0      0        2 
  14   chr14_8132278     AAsi    A    C        0      0        2 
  14   chr14_8132278     AKia    A    C        0      0        2 
  14   chr14_8132278     AOna    A    C        0      0        2 
  14   chr14_8132278     ASom    A    C        0      0        2 
  14   chr14_8132278     HCab    A    C        0      0        2 
  14   chr14_8132278     HPrz    A    C        0      0        2 
  14   chr14_8132278     ZBoe    A    C        0      0        2 
  14   chr14_8132278     ZGre    A    C        1      2        2 
  14   chr14_8132278     ZHar    A    C        0      0        2 
  14   chr14_8132278   Sample    A    C        0      0        2 
  14   chr14_8144544     AAsi    A    G        0      0        2 
  14   chr14_8144544     AKia    A    G        0      0        2 
  14   chr14_8144544     AOna    A    G        0      0        2 
  14   chr14_8144544     ASom    A    G        0      0        2 
  14   chr14_8144544     HCab    A    G        0      0        2 
  14   chr14_8144544     HPrz    A    G        0      0        2 
  14   chr14_8144544     ZBoe    A    G        0      0        2 
  14   chr14_8144544     ZGre    A    G        0      0        2 
  14   chr14_8144544     ZHar    A    G      0.5      1        2 
  14   chr14_8144544   Sample    A    G        0      0        2 
  14   chr14_8145962     AAsi    A    G        0      0        2 
  14   chr14_8145962     AKia    A    G        0      0        2 
  14   chr14_8145962     AOna    A    G        0      0        2 
  14   chr14_8145962     ASom    A    G        0      0        2 
  14   chr14_8145962     HCab    A    G        0      0        2 
  14   chr14_8145962     HPrz    A    G      0.5      1        2 
  14   chr14_8145962     ZBoe    A    G        0      0        2 
  14   chr14_8145962     ZGre    A    G        0      0        2 
  14   chr14_8145962     ZHar    A    G        0      0        2 
  14   chr14_8145962   Sample    A    G        0      0        2 
  14   chr14_8148486     AAsi    C    A        1      2        2 
  14   chr14_8148486     AKia    C    A        0      0        2 
  14   chr14_8148486     AOna    C    A        0      0        2 
  14   chr14_8148486     ASom    C    A        0      0        2 
  14   chr14_8148486     HCab    C    A        0      0        2 
  14   chr14_8148486     HPrz    C    A        0      0        2 
  14   chr14_8148486     ZBoe    C    A        0      0        2 
  14   chr14_8148486     ZGre    C    A        0      0        2 
  14   chr14_8148486     ZHar    C    A        0      0        2 
  14   chr14_8148486   Sample    C    A        0      0        2 
  14   chr14_8151473     AAsi    G    C        0      0        2 
  14   chr14_8151473     AKia    G    C        0      0        2 
  14   chr14_8151473     AOna    G    C        1      2        2 
  14   chr14_8151473     ASom    G    C        0      0        2 
  14   chr14_8151473     HCab    G    C        0      0        2 
  14   chr14_8151473     HPrz    G    C        0      0        2 
  14   chr14_8151473     ZBoe    G    C        0      0        2 
  14   chr14_8151473     ZGre    G    C        0      0        2 
  14   chr14_8151473     ZHar    G    C        0      0        2 
  14   chr14_8151473   Sample    G    C        0      0        2 
  14   chr14_8151814     AAsi    G    A        0      0        2 
  14   chr14_8151814     AKia    G    A        1      2        2 
  14   chr14_8151814     AOna    G    A        0      0        2 
  14   chr14_8151814     ASom    G    A        0      0        2 
  14   chr14_8151814     HCab    G    A        0      0        2 
  14   chr14_8151814     HPrz    G    A        0      0        2 
  14   chr14_8151814     ZBoe    G    A        0      0        2 
  14   chr14_8151814     ZGre    G    A        0      0        2 
  14   chr14_8151814     ZHar    G    A        0      0        2 
  14   chr14_8151814   Sample    G    A        0      0        2 
  14   chr14_8152032     AAsi    G    A        0      0        2 
  14   chr14_8152032     AKia    G    A        0      0        2 
  14   chr14_8152032     AOna    G    A        0      0        2 
  14   chr14_8152032     ASom    G    A        0      0        2 
  14   chr14_8152032     HCab    G    A        0      0        2 
  14   chr14_8152032     HPrz    G    A        0      0        2 
  14   chr14_8152032     ZBoe    G    A        1      2        2 
  14   chr14_8152032     ZGre    G    A        0      0        2 
  14   chr14_8152032     ZHar    G    A        0      0        2 
  14   chr14_8152032   Sample    G    A        0      0        2 
  14   chr14_8154639     AAsi    A    G        0      0        2 
  14   chr14_8154639     AKia    A    G        0      0        2 
  14   chr14_8154639     AOna    A    G        0      0        2 
  14   chr14_8154639     ASom    A    G        0      0        2 
  14   chr14_8154639     HCab    A    G        1      2        2 
  14   chr14_8154639     HPrz    A    G        1      2        2 
  14   chr14_8154639     ZBoe    A    G        0      0        2 
  14   chr14_8154639     ZGre    A    G        0      0        2 
  14   chr14_8154639     ZHar    A    G        0      0        2 
  14   chr14_8154639   Sample    A    G        1      2        2 
  14   chr14_8154865     AAsi    T    C        0      0        2 
  14   chr14_8154865     AKia    T    C        0      0        2 
  14   chr14_8154865     AOna    T    C        0      0        2 
  14   chr14_8154865     ASom    T    C      0.5      1        2 
  14   chr14_8154865     HCab    T    C        0      0        2 
  14   chr14_8154865     HPrz    T    C        0      0        2 
  14   chr14_8154865     ZBoe    T    C        0      0        2 
  14   chr14_8154865     ZGre    T    C        0      0        2 
  14   chr14_8154865     ZHar    T    C        0      0        2 
  14   chr14_8154865   Sample    T    C        0      0        2 
  14   chr14_8155884     AAsi    G    C        0      0        2 
  14   chr14_8155884     AKia    G    C        0      0        2 
  14   chr14_8155884     AOna    G    C        1      2        2 
  14   chr14_8155884     ASom    G    C        0      0        2 
  14   chr14_8155884     HCab    G    C        0      0        2 
  14   chr14_8155884     HPrz    G    C        0      0        2 
  14   chr14_8155884     ZBoe    G    C        0      0        2 
  14   chr14_8155884     ZGre    G    C        0      0        2 
  14   chr14_8155884     ZHar    G    C        0      0        2 
  14   chr14_8155884   Sample    G    C        0      0        2 
  14   chr14_8156915     AAsi    T    A        0      0        2 
  14   chr14_8156915     AKia    T    A        0      0        2 
  14   chr14_8156915     AOna    T    A        0      0        2 
  14   chr14_8156915     ASom    T    A        0      0        2 
  14   chr14_8156915     HCab    T    A        1      2        2 
  14   chr14_8156915     HPrz    T    A        1      2        2 
  14   chr14_8156915     ZBoe    T    A        0      0        2 
  14   chr14_8156915     ZGre    T    A        0      0        2 
  14   chr14_8156915     ZHar    T    A        0      0        2 
  14   chr14_8156915   Sample    T    A        1      2        2 
  14   chr14_8159546     AAsi    A    C        0      0        2 
  14   chr14_8159546     AKia    A    C        0      0        2 
  14   chr14_8159546     AOna    A    C        0      0        2 
  14   chr14_8159546     ASom    A    C        0      0        2 
  14   chr14_8159546     HCab    A    C        0      0        2 
  14   chr14_8159546     HPrz    A    C        0      0        2 
  14   chr14_8159546     ZBoe    A    C        1      2        2 
  14   chr14_8159546     ZGre    A    C        0      0        2 
  14   chr14_8159546     ZHar    A    C        0      0        2 
  14   chr14_8159546   Sample    A    C        0      0        2 
  14   chr14_8173747     AAsi    G    C        0      0        2 
  14   chr14_8173747     AKia    G    C        0      0        2 
  14   chr14_8173747     AOna    G    C        0      0        2 
  14   chr14_8173747     ASom    G    C        0      0        2 
  14   chr14_8173747     HCab    G    C        1      2        2 
  14   chr14_8173747     HPrz    G    C        1      2        2 
  14   chr14_8173747     ZBoe    G    C        0      0        2 
  14   chr14_8173747     ZGre    G    C        0      0        2 
  14   chr14_8173747     ZHar    G    C        0      0        2 
  14   chr14_8173747   Sample    G    C        1      2        2 
  14   chr14_8174831     AAsi    G    A        0      0        2 
  14   chr14_8174831     AKia    G    A        0      0        2 
  14   chr14_8174831     AOna    G    A        0      0        2 
  14   chr14_8174831     ASom    G    A      0.5      1        2 
  14   chr14_8174831     HCab    G    A        0      0        2 
  14   chr14_8174831     HPrz    G    A        0      0        2 
  14   chr14_8174831     ZBoe    G    A        0      0        2 
  14   chr14_8174831     ZGre    G    A        0      0        2 
  14   chr14_8174831     ZHar    G    A        0      0        2 
  14   chr14_8174831   Sample    G    A        0      0        2 
  14   chr14_8179260     AAsi    G    A        1      2        2 
  14   chr14_8179260     AKia    G    A        0      0        2 
  14   chr14_8179260     AOna    G    A        0      0        2 
  14   chr14_8179260     ASom    G    A        1      2        2 
  14   chr14_8179260     HCab    G    A        0      0        2 
  14   chr14_8179260     HPrz    G    A        0      0        2 
  14   chr14_8179260     ZBoe    G    A        0      0        2 
  14   chr14_8179260     ZGre    G    A        0      0        2 
  14   chr14_8179260     ZHar    G    A        0      0        2 
  14   chr14_8179260   Sample    G    A        0      0        2 
  14   chr14_8180233     AAsi    T    C        0      0        2 
  14   chr14_8180233     AKia    T    C        0      0        2 
  14   chr14_8180233     AOna    T    C        0      0        2 
  14   chr14_8180233     ASom    T    C        0      0        2 
  14   chr14_8180233     HCab    T    C        1      2        2 
  14   chr14_8180233     HPrz    T    C        1      2        2 
  14   chr14_8180233     ZBoe    T    C        0      0        2 
  14   chr14_8180233     ZGre    T    C        0      0        2 
  14   chr14_8180233     ZHar    T    C        0      0        2 
  14   chr14_8180233   Sample    T    C        1      2        2 
  14   chr14_8194998     AAsi    G    T        0      0        2 
  14   chr14_8194998     AKia    G    T        0      0        2 
  14   chr14_8194998     AOna    G    T        1      2        2 
  14   chr14_8194998     ASom    G    T        0      0        2 
  14   chr14_8194998     HCab    G    T        0      0        2 
  14   chr14_8194998     HPrz    G    T        0      0        2 
  14   chr14_8194998     ZBoe    G    T        0      0        2 
  14   chr14_8194998     ZGre    G    T        0      0        2 
  14   chr14_8194998     ZHar    G    T        0      0        2 
  14   chr14_8194998   Sample    G    T        0      0        2 
  14   chr14_8196883     AAsi    C    T        0      0        2 
  14   chr14_8196883     AKia    C    T        0      0        2 
  14   chr14_8196883     AOna    C    T        0      0        2 
  14   chr14_8196883     ASom    C    T        0      0        2 
  14   chr14_8196883     HCab    C    T        1      2        2 
  14   chr14_8196883     HPrz    C    T        1      2        2 
  14   chr14_8196883     ZBoe    C    T        0      0        2 
  14   chr14_8196883     ZGre    C    T        0      0        2 
  14   chr14_8196883     ZHar    C    T        0      0        2 
  14   chr14_8196883   Sample    C    T        1      2        2 
  14   chr14_8197525     AAsi    T    G        0      0        2 
  14   chr14_8197525     AKia    T    G        0      0        2 
  14   chr14_8197525     AOna    T    G        0      0        2 
  14   chr14_8197525     ASom    T    G        0      0        2 
  14   chr14_8197525     HCab    T    G      0.5      1        2 
  14   chr14_8197525     HPrz    T    G        1      2        2 
  14   chr14_8197525     ZBoe    T    G        0      0        2 
  14   chr14_8197525     ZGre    T    G        0      0        2 
  14   chr14_8197525     ZHar    T    G        0      0        2 
  14   chr14_8197525   Sample    T    G        0      0        2 
  14   chr14_8197797     AAsi    C    G        0      0        2 
  14   chr14_8197797     AKia    C    G        0      0        2 
  14   chr14_8197797     AOna    C    G        1      2        2 
  14   chr14_8197797     ASom    C    G        0      0        2 
  14   chr14_8197797     HCab    C    G        0      0        2 
  14   chr14_8197797     HPrz    C    G        0      0        2 
  14   chr14_8197797     ZBoe    C    G        0      0        2 
  14   chr14_8197797     ZGre    C    G        0      0        2 
  14   chr14_8197797     ZHar    C    G        0      0        2 
  14   chr14_8197797   Sample    C    G        0      0        2 
  14   chr14_8201147     AAsi    G    C        0      0        2 
  14   chr14_8201147     AKia    G    C        0      0        2 
  14   chr14_8201147     AOna    G    C        0      0        2 
  14   chr14_8201147     ASom    G    C        0      0        2 
  14   chr14_8201147     HCab    G    C        1      2        2 
  14   chr14_8201147     HPrz    G    C        1      2        2 
  14   chr14_8201147     ZBoe    G    C        0      0        2 
  14   chr14_8201147     ZGre    G    C        0      0        2 
  14   chr14_8201147     ZHar    G    C        0      0        2 
  14   chr14_8201147   Sample    G    C        1      2        2 
  14   chr14_8203059     AAsi    C    T        0      0        2 
  14   chr14_8203059     AKia    C    T        0      0        2 
  14   chr14_8203059     AOna    C    T        0      0        2 
  14   chr14_8203059     ASom    C    T        0      0        2 
  14   chr14_8203059     HCab    C    T        1      2        2 
  14   chr14_8203059     HPrz    C    T        1      2        2 
  14   chr14_8203059     ZBoe    C    T        0      0        2 
  14   chr14_8203059     ZGre    C    T        0      0        2 
  14   chr14_8203059     ZHar    C    T        0      0        2 
  14   chr14_8203059   Sample    C    T        1      2        2 
  14   chr14_8204755     AAsi    A    C      0.5      1        2 
  14   chr14_8204755     AKia    A    C        0      0        2 
  14   chr14_8204755     AOna    A    C        0      0        2 
  14   chr14_8204755     ASom    A    C        0      0        2 
  14   chr14_8204755     HCab    A    C        0      0        2 
  14   chr14_8204755     HPrz    A    C        0      0        2 
  14   chr14_8204755     ZBoe    A    C        0      0        2 
  14   chr14_8204755     ZGre    A    C        0      0        2 
  14   chr14_8204755     ZHar    A    C        0      0        2 
  14   chr14_8204755   Sample    A    C        0      0        2 
  14   chr14_8204805     AAsi    C    G        0      0        2 
  14   chr14_8204805     AKia    C    G        0      0        2 
  14   chr14_8204805     AOna    C    G        0      0        2 
  14   chr14_8204805     ASom    C    G        0      0        2 
  14   chr14_8204805     HCab    C    G        0      0        2 
  14   chr14_8204805     HPrz    C    G      0.5      1        2 
  14   chr14_8204805     ZBoe    C    G        0      0        2 
  14   chr14_8204805     ZGre    C    G        0      0        2 
  14   chr14_8204805     ZHar    C    G        0      0        2 
  14   chr14_8204805   Sample    C    G        1      2        2 
  14   chr14_8206893     AAsi    C    A        0      0        2 
  14   chr14_8206893     AKia    C    A        1      2        2 
  14   chr14_8206893     AOna    C    A        1      2        2 
  14   chr14_8206893     ASom    C    A        0      0        2 
  14   chr14_8206893     HCab    C    A        0      0        2 
  14   chr14_8206893     HPrz    C    A        0      0        2 
  14   chr14_8206893     ZBoe    C    A        0      0        2 
  14   chr14_8206893     ZGre    C    A        0      0        2 
  14   chr14_8206893     ZHar    C    A        0      0        2 
  14   chr14_8206893   Sample    C    A        0      0        2 
  14   chr14_8209699     AAsi    C    T        0      0        2 
  14   chr14_8209699     AKia    C    T        0      0        2 
  14   chr14_8209699     AOna    C    T        0      0        2 
  14   chr14_8209699     ASom    C    T        0      0        2 
  14   chr14_8209699     HCab    C    T        0      0        2 
  14   chr14_8209699     HPrz    C    T      0.5      1        2 
  14   chr14_8209699     ZBoe    C    T        0      0        2 
  14   chr14_8209699     ZGre    C    T        0      0        2 
  14   chr14_8209699     ZHar    C    T        0      0        2 
  14   chr14_8209699   Sample    C    T        0      0        2 
  14   chr14_8210357     AAsi    A    C        0      0        2 
  14   chr14_8210357     AKia    A    C        0      0        2 
  14   chr14_8210357     AOna    A    C        0      0        2 
  14   chr14_8210357     ASom    A    C      0.5      1        2 
  14   chr14_8210357     HCab    A    C        0      0        2 
  14   chr14_8210357     HPrz    A    C        0      0        2 
  14   chr14_8210357     ZBoe    A    C        0      0        2 
  14   chr14_8210357     ZGre    A    C        0      0        2 
  14   chr14_8210357     ZHar    A    C        0      0        2 
  14   chr14_8210357   Sample    A    C        0      0        2 
  14   chr14_8210751     AAsi    T    C        0      0        2 
  14   chr14_8210751     AKia    T    C        0      0        2 
  14   chr14_8210751     AOna    T    C        0      0        2 
  14   chr14_8210751     ASom    T    C        0      0        2 
  14   chr14_8210751     HCab    T    C        0      0        2 
  14   chr14_8210751     HPrz    T    C        0      0        2 
  14   chr14_8210751     ZBoe    T    C        1      2        2 
  14   chr14_8210751     ZGre    T    C        0      0        2 
  14   chr14_8210751     ZHar    T    C        0      0        2 
  14   chr14_8210751   Sample    T    C        0      0        2 
  14   chr14_8212052     AAsi    A    G        0      0        2 
  14   chr14_8212052     AKia    A    G        0      0        2 
  14   chr14_8212052     AOna    A    G        0      0        2 
  14   chr14_8212052     ASom    A    G      0.5      1        2 
  14   chr14_8212052     HCab    A    G        0      0        2 
  14   chr14_8212052     HPrz    A    G        0      0        2 
  14   chr14_8212052     ZBoe    A    G        0      0        2 
  14   chr14_8212052     ZGre    A    G        0      0        2 
  14   chr14_8212052     ZHar    A    G        0      0        2 
  14   chr14_8212052   Sample    A    G        0      0        2 
  14   chr14_8212846     AAsi    T    C        0      0        2 
  14   chr14_8212846     AKia    T    C        0      0        2 
  14   chr14_8212846     AOna    T    C        0      0        2 
  14   chr14_8212846     ASom    T    C        0      0        2 
  14   chr14_8212846     HCab    T    C        1      2        2 
  14   chr14_8212846     HPrz    T    C        1      2        2 
  14   chr14_8212846     ZBoe    T    C        0      0        2 
  14   chr14_8212846     ZGre    T    C        0      0        2 
  14   chr14_8212846     ZHar    T    C        0      0        2 
  14   chr14_8212846   Sample    T    C        1      2        2 
  14   chr14_8217420     AAsi    A    G        0      0        2 
  14   chr14_8217420     AKia    A    G        0      0        2 
  14   chr14_8217420     AOna    A    G        0      0        2 
  14   chr14_8217420     ASom    A    G        0      0        2 
  14   chr14_8217420     HCab    A    G        0      0        2 
  14   chr14_8217420     HPrz    A    G      0.5      1        2 
  14   chr14_8217420     ZBoe    A    G        0      0        2 
  14   chr14_8217420     ZGre    A    G        0      0        2 
  14   chr14_8217420     ZHar    A    G        0      0        2 
  14   chr14_8217420   Sample    A    G        0      0        2 
  14   chr14_8218781     AAsi    C    A        1      2        2 
  14   chr14_8218781     AKia    C    A        0      0        2 
  14   chr14_8218781     AOna    C    A        0      0        2 
  14   chr14_8218781     ASom    C    A        1      2        2 
  14   chr14_8218781     HCab    C    A        0      0        2 
  14   chr14_8218781     HPrz    C    A        0      0        2 
  14   chr14_8218781     ZBoe    C    A        0      0        2 
  14   chr14_8218781     ZGre    C    A        0      0        2 
  14   chr14_8218781     ZHar    C    A        0      0        2 
  14   chr14_8218781   Sample    C    A        0      0        2 
  14   chr14_8221336     AAsi    G    A        0      0        2 
  14   chr14_8221336     AKia    G    A        0      0        2 
  14   chr14_8221336     AOna    G    A        0      0        2 
  14   chr14_8221336     ASom    G    A        0      0        2 
  14   chr14_8221336     HCab    G    A        1      2        2 
  14   chr14_8221336     HPrz    G    A        1      2        2 
  14   chr14_8221336     ZBoe    G    A        0      0        2 
  14   chr14_8221336     ZGre    G    A        0      0        2 
  14   chr14_8221336     ZHar    G    A        0      0        2 
  14   chr14_8221336   Sample    G    A        1      2        2 
  14   chr14_8237696     AAsi    T    C        0      0        2 
  14   chr14_8237696     AKia    T    C        0      0        2 
  14   chr14_8237696     AOna    T    C        0      0        2 
  14   chr14_8237696     ASom    T    C        0      0        2 
  14   chr14_8237696     HCab    T    C        0      0        2 
  14   chr14_8237696     HPrz    T    C        0      0        2 
  14   chr14_8237696     ZBoe    T    C        1      2        2 
  14   chr14_8237696     ZGre    T    C        0      0        2 
  14   chr14_8237696     ZHar    T    C        0      0        2 
  14   chr14_8237696   Sample    T    C        0      0        2 
  14   chr14_8241699     AAsi    T    C        0      0        2 
  14   chr14_8241699     AKia    T    C        0      0        2 
  14   chr14_8241699     AOna    T    C        1      2        2 
  14   chr14_8241699     ASom    T    C        0      0        2 
  14   chr14_8241699     HCab    T    C        0      0        2 
  14   chr14_8241699     HPrz    T    C        0      0        2 
  14   chr14_8241699     ZBoe    T    C        0      0        2 
  14   chr14_8241699     ZGre    T    C        0      0        2 
  14   chr14_8241699     ZHar    T    C        0      0        2 
  14   chr14_8241699   Sample    T    C        0      0        2 
  14   chr14_8241709     AAsi    A    G        0      0        2 
  14   chr14_8241709     AKia    A    G        1      2        2 
  14   chr14_8241709     AOna    A    G        1      2        2 
  14   chr14_8241709     ASom    A    G        0      0        2 
  14   chr14_8241709     HCab    A    G        0      0        2 
  14   chr14_8241709     HPrz    A    G        0      0        2 
  14   chr14_8241709     ZBoe    A    G        0      0        2 
  14   chr14_8241709     ZGre    A    G        0      0        2 
  14   chr14_8241709     ZHar    A    G        0      0        2 
  14   chr14_8241709   Sample    A    G        0      0        2 
  14   chr14_8248232     AAsi    T    C        0      0        2 
  14   chr14_8248232     AKia    T    C        0      0        2 
  14   chr14_8248232     AOna    T    C        0      0        2 
  14   chr14_8248232     ASom    T    C        0      0        2 
  14   chr14_8248232     HCab    T    C        0      0        2 
  14   chr14_8248232     HPrz    T    C        0      0        2 
  14   chr14_8248232     ZBoe    T    C        0      0        2 
  14   chr14_8248232     ZGre    T    C        1      2        2 
  14   chr14_8248232     ZHar    T    C        0      0        2 
  14   chr14_8248232   Sample    T    C        0      0        2 
  14   chr14_8251045     AAsi    A    G        0      0        2 
  14   chr14_8251045     AKia    A    G        0      0        2 
  14   chr14_8251045     AOna    A    G        0      0        2 
  14   chr14_8251045     ASom    A    G      0.5      1        2 
  14   chr14_8251045     HCab    A    G        0      0        2 
  14   chr14_8251045     HPrz    A    G        0      0        2 
  14   chr14_8251045     ZBoe    A    G        0      0        2 
  14   chr14_8251045     ZGre    A    G        0      0        2 
  14   chr14_8251045     ZHar    A    G        0      0        2 
  14   chr14_8251045   Sample    A    G        0      0        2 
  14   chr14_8253431     AAsi    T    C        1      2        2 
  14   chr14_8253431     AKia    T    C        0      0        2 
  14   chr14_8253431     AOna    T    C        0      0        2 
  14   chr14_8253431     ASom    T    C        0      0        2 
  14   chr14_8253431     HCab    T    C        0      0        2 
  14   chr14_8253431     HPrz    T    C        0      0        2 
  14   chr14_8253431     ZBoe    T    C        0      0        2 
  14   chr14_8253431     ZGre    T    C        0      0        2 
  14   chr14_8253431     ZHar    T    C        0      0        2 
  14   chr14_8253431   Sample    T    C        1      2        2 
  14   chr14_8261343     AAsi    T    C      0.5      1        2 
  14   chr14_8261343     AKia    T    C        0      0        2 
  14   chr14_8261343     AOna    T    C        0      0        2 
  14   chr14_8261343     ASom    T    C      0.5      1        2 
  14   chr14_8261343     HCab    T    C        0      0        2 
  14   chr14_8261343     HPrz    T    C        0      0        2 
  14   chr14_8261343     ZBoe    T    C        0      0        2 
  14   chr14_8261343     ZGre    T    C        0      0        2 
  14   chr14_8261343     ZHar    T    C        0      0        2 
  14   chr14_8261343   Sample    T    C        0      0        2 
  14   chr14_8264605     AAsi    A    G        0      0        2 
  14   chr14_8264605     AKia    A    G        0      0        2 
  14   chr14_8264605     AOna    A    G        0      0        2 
  14   chr14_8264605     ASom    A    G        0      0        2 
  14   chr14_8264605     HCab    A    G        1      2        2 
  14   chr14_8264605     HPrz    A    G        1      2        2 
  14   chr14_8264605     ZBoe    A    G        0      0        2 
  14   chr14_8264605     ZGre    A    G        0      0        2 
  14   chr14_8264605     ZHar    A    G        0      0        2 
  14   chr14_8264605   Sample    A    G        1      2        2 
  14   chr14_8265374     AAsi    T    C        0      0        2 
  14   chr14_8265374     AKia    T    C        0      0        2 
  14   chr14_8265374     AOna    T    C        0      0        2 
  14   chr14_8265374     ASom    T    C        0      0        2 
  14   chr14_8265374     HCab    T    C        1      2        2 
  14   chr14_8265374     HPrz    T    C        1      2        2 
  14   chr14_8265374     ZBoe    T    C        0      0        2 
  14   chr14_8265374     ZGre    T    C        0      0        2 
  14   chr14_8265374     ZHar    T    C        0      0        2 
  14   chr14_8265374   Sample    T    C        1      2        2 
  14   chr14_8270425     AAsi    A    G        0      0        2 
  14   chr14_8270425     AKia    A    G        0      0        2 
  14   chr14_8270425     AOna    A    G        0      0        2 
  14   chr14_8270425     ASom    A    G        0      0        2 
  14   chr14_8270425     HCab    A    G        0      0        2 
  14   chr14_8270425     HPrz    A    G        0      0        2 
  14   chr14_8270425     ZBoe    A    G        1      2        2 
  14   chr14_8270425     ZGre    A    G        0      0        2 
  14   chr14_8270425     ZHar    A    G        0      0        2 
  14   chr14_8270425   Sample    A    G        0      0        2 
  14   chr14_8279424     AAsi    G    A        0      0        2 
  14   chr14_8279424     AKia    G    A        0      0        2 
  14   chr14_8279424     AOna    G    A        0      0        2 
  14   chr14_8279424     ASom    G    A        0      0        2 
  14   chr14_8279424     HCab    G    A        0      0        2 
  14   chr14_8279424     HPrz    G    A        0      0        2 
  14   chr14_8279424     ZBoe    G    A        0      0        2 
  14   chr14_8279424     ZGre    G    A        0      0        2 
  14   chr14_8279424     ZHar    G    A      0.5      1        2 
  14   chr14_8279424   Sample    G    A        0      0        2 
  14   chr14_8280593     AAsi    T    C        0      0        2 
  14   chr14_8280593     AKia    T    C        0      0        2 
  14   chr14_8280593     AOna    T    C        0      0        2 
  14   chr14_8280593     ASom    T    C        0      0        2 
  14   chr14_8280593     HCab    T    C        1      2        2 
  14   chr14_8280593     HPrz    T    C        1      2        2 
  14   chr14_8280593     ZBoe    T    C        0      0        2 
  14   chr14_8280593     ZGre    T    C        0      0        2 
  14   chr14_8280593     ZHar    T    C        0      0        2 
  14   chr14_8280593   Sample    T    C        1      2        2 
  14   chr14_8280618     AAsi    G    A        0      0        2 
  14   chr14_8280618     AKia    G    A        0      0        2 
  14   chr14_8280618     AOna    G    A        0      0        2 
  14   chr14_8280618     ASom    G    A      0.5      1        2 
  14   chr14_8280618     HCab    G    A        0      0        2 
  14   chr14_8280618     HPrz    G    A        0      0        2 
  14   chr14_8280618     ZBoe    G    A        0      0        2 
  14   chr14_8280618     ZGre    G    A        0      0        2 
  14   chr14_8280618     ZHar    G    A        0      0        2 
  14   chr14_8280618   Sample    G    A        0      0        2 
  14   chr14_8280725     AAsi    G    A        0      0        2 
  14   chr14_8280725     AKia    G    A        0      0        2 
  14   chr14_8280725     AOna    G    A        0      0        2 
  14   chr14_8280725     ASom    G    A        0      0        2 
  14   chr14_8280725     HCab    G    A        0      0        2 
  14   chr14_8280725     HPrz    G    A        0      0        2 
  14   chr14_8280725     ZBoe    G    A      0.5      1        2 
  14   chr14_8280725     ZGre    G    A        0      0        2 
  14   chr14_8280725     ZHar    G    A        0      0        2 
  14   chr14_8280725   Sample    G    A        0      0        2 
  14   chr14_8283295     AAsi    A    G        0      0        2 
  14   chr14_8283295     AKia    A    G        0      0        2 
  14   chr14_8283295     AOna    A    G        0      0        2 
  14   chr14_8283295     ASom    A    G        0      0        2 
  14   chr14_8283295     HCab    A    G        0      0        2 
  14   chr14_8283295     HPrz    A    G        0      0        2 
  14   chr14_8283295     ZBoe    A    G        0      0        2 
  14   chr14_8283295     ZGre    A    G      0.5      1        2 
  14   chr14_8283295     ZHar    A    G        0      0        2 
  14   chr14_8283295   Sample    A    G        0      0        2 
  14   chr14_8289569     AAsi    A    G        0      0        2 
  14   chr14_8289569     AKia    A    G        1      2        2 
  14   chr14_8289569     AOna    A    G        0      0        2 
  14   chr14_8289569     ASom    A    G        0      0        2 
  14   chr14_8289569     HCab    A    G        0      0        2 
  14   chr14_8289569     HPrz    A    G        0      0        2 
  14   chr14_8289569     ZBoe    A    G        0      0        2 
  14   chr14_8289569     ZGre    A    G        0      0        2 
  14   chr14_8289569     ZHar    A    G        0      0        2 
  14   chr14_8289569   Sample    A    G        0      0        2 
  14   chr14_8293585     AAsi    C    T      0.5      1        2 
  14   chr14_8293585     AKia    C    T        0      0        2 
  14   chr14_8293585     AOna    C    T        0      0        2 
  14   chr14_8293585     ASom    C    T        0      0        2 
  14   chr14_8293585     HCab    C    T        0      0        2 
  14   chr14_8293585     HPrz    C    T        0      0        2 
  14   chr14_8293585     ZBoe    C    T        0      0        2 
  14   chr14_8293585     ZGre    C    T        0      0        2 
  14   chr14_8293585     ZHar    C    T        0      0        2 
  14   chr14_8293585   Sample    C    T        0      0        2 
  14   chr14_8305865     AAsi    T    C        0      0        2 
  14   chr14_8305865     AKia    T    C        0      0        2 
  14   chr14_8305865     AOna    T    C        0      0        2 
  14   chr14_8305865     ASom    T    C        0      0        2 
  14   chr14_8305865     HCab    T    C        1      2        2 
  14   chr14_8305865     HPrz    T    C        1      2        2 
  14   chr14_8305865     ZBoe    T    C        0      0        2 
  14   chr14_8305865     ZGre    T    C        0      0        2 
  14   chr14_8305865     ZHar    T    C        0      0        2 
  14   chr14_8305865   Sample    T    C        1      2        2 
  14   chr14_8317094     AAsi    G    C        0      0        2 
  14   chr14_8317094     AKia    G    C        0      0        2 
  14   chr14_8317094     AOna    G    C        0      0        2 
  14   chr14_8317094     ASom    G    C        0      0        2 
  14   chr14_8317094     HCab    G    C        1      2        2 
  14   chr14_8317094     HPrz    G    C        1      2        2 
  14   chr14_8317094     ZBoe    G    C        0      0        2 
  14   chr14_8317094     ZGre    G    C        0      0        2 
  14   chr14_8317094     ZHar    G    C        0      0        2 
  14   chr14_8317094   Sample    G    C        1      2        2 
  14   chr14_8318775     AAsi    G    A        0      0        2 
  14   chr14_8318775     AKia    G    A        0      0        2 
  14   chr14_8318775     AOna    G    A        0      0        2 
  14   chr14_8318775     ASom    G    A      0.5      1        2 
  14   chr14_8318775     HCab    G    A        0      0        2 
  14   chr14_8318775     HPrz    G    A        0      0        2 
  14   chr14_8318775     ZBoe    G    A        0      0        2 
  14   chr14_8318775     ZGre    G    A        0      0        2 
  14   chr14_8318775     ZHar    G    A        0      0        2 
  14   chr14_8318775   Sample    G    A        0      0        2 
  14   chr14_8327320     AAsi    G    C        0      0        2 
  14   chr14_8327320     AKia    G    C        0      0        2 
  14   chr14_8327320     AOna    G    C        0      0        2 
  14   chr14_8327320     ASom    G    C        0      0        2 
  14   chr14_8327320     HCab    G    C        1      2        2 
  14   chr14_8327320     HPrz    G    C        1      2        2 
  14   chr14_8327320     ZBoe    G    C        0      0        2 
  14   chr14_8327320     ZGre    G    C        0      0        2 
  14   chr14_8327320     ZHar    G    C        0      0        2 
  14   chr14_8327320   Sample    G    C        1      2        2 
  14   chr14_8334286     AAsi    C    T        0      0        2 
  14   chr14_8334286     AKia    C    T        0      0        2 
  14   chr14_8334286     AOna    C    T        0      0        2 
  14   chr14_8334286     ASom    C    T        0      0        2 
  14   chr14_8334286     HCab    C    T        1      2        2 
  14   chr14_8334286     HPrz    C    T        1      2        2 
  14   chr14_8334286     ZBoe    C    T        0      0        2 
  14   chr14_8334286     ZGre    C    T        0      0        2 
  14   chr14_8334286     ZHar    C    T        0      0        2 
  14   chr14_8334286   Sample    C    T        1      2        2 
  14   chr14_8337454     AAsi    C    A        0      0        2 
  14   chr14_8337454     AKia    C    A        1      2        2 
  14   chr14_8337454     AOna    C    A        0      0        2 
  14   chr14_8337454     ASom    C    A        0      0        2 
  14   chr14_8337454     HCab    C    A        0      0        2 
  14   chr14_8337454     HPrz    C    A        0      0        2 
  14   chr14_8337454     ZBoe    C    A        0      0        2 
  14   chr14_8337454     ZGre    C    A        0      0        2 
  14   chr14_8337454     ZHar    C    A        0      0        2 
  14   chr14_8337454   Sample    C    A        0      0        2 
  14   chr14_8338285     AAsi    G    A        0      0        2 
  14   chr14_8338285     AKia    G    A        1      2        2 
  14   chr14_8338285     AOna    G    A        0      0        2 
  14   chr14_8338285     ASom    G    A        0      0        2 
  14   chr14_8338285     HCab    G    A        0      0        2 
  14   chr14_8338285     HPrz    G    A        0      0        2 
  14   chr14_8338285     ZBoe    G    A        0      0        2 
  14   chr14_8338285     ZGre    G    A        0      0        2 
  14   chr14_8338285     ZHar    G    A        0      0        2 
  14   chr14_8338285   Sample    G    A        0      0        2 
  14   chr14_8339103     AAsi    T    C        0      0        2 
  14   chr14_8339103     AKia    T    C        0      0        2 
  14   chr14_8339103     AOna    T    C        1      2        2 
  14   chr14_8339103     ASom    T    C        0      0        2 
  14   chr14_8339103     HCab    T    C        0      0        2 
  14   chr14_8339103     HPrz    T    C        0      0        2 
  14   chr14_8339103     ZBoe    T    C        0      0        2 
  14   chr14_8339103     ZGre    T    C        0      0        2 
  14   chr14_8339103     ZHar    T    C        1      2        2 
  14   chr14_8339103   Sample    T    C        0      0        2 
  14   chr14_8349026     AAsi    C    G        0      0        2 
  14   chr14_8349026     AKia    C    G        0      0        2 
  14   chr14_8349026     AOna    C    G        0      0        2 
  14   chr14_8349026     ASom    C    G        0      0        2 
  14   chr14_8349026     HCab    C    G        0      0        2 
  14   chr14_8349026     HPrz    C    G        0      0        2 
  14   chr14_8349026     ZBoe    C    G      0.5      1        2 
  14   chr14_8349026     ZGre    C    G        0      0        2 
  14   chr14_8349026     ZHar    C    G        0      0        2 
  14   chr14_8349026   Sample    C    G        0      0        2 
  14   chr14_8351602     AAsi    T    C        0      0        2 
  14   chr14_8351602     AKia    T    C        0      0        2 
  14   chr14_8351602     AOna    T    C        0      0        2 
  14   chr14_8351602     ASom    T    C        0      0        2 
  14   chr14_8351602     HCab    T    C        0      0        2 
  14   chr14_8351602     HPrz    T    C      0.5      1        2 
  14   chr14_8351602     ZBoe    T    C        0      0        2 
  14   chr14_8351602     ZGre    T    C        0      0        2 
  14   chr14_8351602     ZHar    T    C        0      0        2 
  14   chr14_8351602   Sample    T    C        1      2        2 
  14   chr14_8356296     AAsi    C    A        0      0        2 
  14   chr14_8356296     AKia    C    A        0      0        2 
  14   chr14_8356296     AOna    C    A        0      0        2 
  14   chr14_8356296     ASom    C    A        0      0        2 
  14   chr14_8356296     HCab    C    A        1      2        2 
  14   chr14_8356296     HPrz    C    A        1      2        2 
  14   chr14_8356296     ZBoe    C    A        0      0        2 
  14   chr14_8356296     ZGre    C    A        0      0        2 
  14   chr14_8356296     ZHar    C    A        0      0        2 
  14   chr14_8356296   Sample    C    A        1      2        2 
  14   chr14_8357112     AAsi    A    G        0      0        2 
  14   chr14_8357112     AKia    A    G        0      0        2 
  14   chr14_8357112     AOna    A    G        0      0        2 
  14   chr14_8357112     ASom    A    G        0      0        2 
  14   chr14_8357112     HCab    A    G        0      0        2 
  14   chr14_8357112     HPrz    A    G      0.5      1        2 
  14   chr14_8357112     ZBoe    A    G        0      0        2 
  14   chr14_8357112     ZGre    A    G        0      0        2 
  14   chr14_8357112     ZHar    A    G        0      0        2 
  14   chr14_8357112   Sample    A    G        0      0        2 
  14   chr14_8362201     AAsi    C    A        0      0        2 
  14   chr14_8362201     AKia    C    A        0      0        2 
  14   chr14_8362201     AOna    C    A        0      0        2 
  14   chr14_8362201     ASom    C    A        0      0        2 
  14   chr14_8362201     HCab    C    A        1      2        2 
  14   chr14_8362201     HPrz    C    A        0      0        2 
  14   chr14_8362201     ZBoe    C    A        0      0        2 
  14   chr14_8362201     ZGre    C    A        0      0        2 
  14   chr14_8362201     ZHar    C    A        0      0        2 
  14   chr14_8362201   Sample    C    A        0      0        2 
  14   chr14_8368946     AAsi    A    G        0      0        2 
  14   chr14_8368946     AKia    A    G        0      0        2 
  14   chr14_8368946     AOna    A    G        0      0        2 
  14   chr14_8368946     ASom    A    G        0      0        2 
  14   chr14_8368946     HCab    A    G        0      0        2 
  14   chr14_8368946     HPrz    A    G        0      0        2 
  14   chr14_8368946     ZBoe    A    G        0      0        2 
  14   chr14_8368946     ZGre    A    G      0.5      1        2 
  14   chr14_8368946     ZHar    A    G        0      0        2 
  14   chr14_8368946   Sample    A    G        0      0        2 
  14   chr14_8371075     AAsi    C    T        0      0        2 
  14   chr14_8371075     AKia    C    T        0      0        2 
  14   chr14_8371075     AOna    C    T        0      0        2 
  14   chr14_8371075     ASom    C    T        0      0        2 
  14   chr14_8371075     HCab    C    T        1      2        2 
  14   chr14_8371075     HPrz    C    T        1      2        2 
  14   chr14_8371075     ZBoe    C    T        0      0        2 
  14   chr14_8371075     ZGre    C    T        0      0        2 
  14   chr14_8371075     ZHar    C    T        0      0        2 
  14   chr14_8371075   Sample    C    T        1      2        2 
  14   chr14_8401018     AAsi    A    G        0      0        2 
  14   chr14_8401018     AKia    A    G        0      0        2 
  14   chr14_8401018     AOna    A    G        0      0        2 
  14   chr14_8401018     ASom    A    G        0      0        2 
  14   chr14_8401018     HCab    A    G        0      0        2 
  14   chr14_8401018     HPrz    A    G        0      0        2 
  14   chr14_8401018     ZBoe    A    G        0      0        2 
  14   chr14_8401018     ZGre    A    G        1      2        2 
  14   chr14_8401018     ZHar    A    G        0      0        2 
  14   chr14_8401018   Sample    A    G        0      0        2 
  14   chr14_8407432     AAsi    G    T        0      0        2 
  14   chr14_8407432     AKia    G    T        1      2        2 
  14   chr14_8407432     AOna    G    T        1      2        2 
  14   chr14_8407432     ASom    G    T        0      0        2 
  14   chr14_8407432     HCab    G    T        0      0        2 
  14   chr14_8407432     HPrz    G    T        0      0        2 
  14   chr14_8407432     ZBoe    G    T        0      0        2 
  14   chr14_8407432     ZGre    G    T        0      0        2 
  14   chr14_8407432     ZHar    G    T        0      0        2 
  14   chr14_8407432   Sample    G    T        0      0        2 
  14   chr14_8416222     AAsi    G    A        0      0        2 
  14   chr14_8416222     AKia    G    A        0      0        2 
  14   chr14_8416222     AOna    G    A        0      0        2 
  14   chr14_8416222     ASom    G    A      0.5      1        2 
  14   chr14_8416222     HCab    G    A        0      0        2 
  14   chr14_8416222     HPrz    G    A        0      0        2 
  14   chr14_8416222     ZBoe    G    A        0      0        2 
  14   chr14_8416222     ZGre    G    A        0      0        2 
  14   chr14_8416222     ZHar    G    A        0      0        2 
  14   chr14_8416222   Sample    G    A        0      0        2 
  14   chr14_8427498     AAsi    C    T        0      0        2 
  14   chr14_8427498     AKia    C    T        0      0        2 
  14   chr14_8427498     AOna    C    T        0      0        2 
  14   chr14_8427498     ASom    C    T        0      0        2 
  14   chr14_8427498     HCab    C    T        1      2        2 
  14   chr14_8427498     HPrz    C    T        1      2        2 
  14   chr14_8427498     ZBoe    C    T        0      0        2 
  14   chr14_8427498     ZGre    C    T        0      0        2 
  14   chr14_8427498     ZHar    C    T        0      0        2 
  14   chr14_8427498   Sample    C    T        1      2        2 
  14   chr14_8430557     AAsi    A    G        0      0        2 
  14   chr14_8430557     AKia    A    G        0      0        2 
  14   chr14_8430557     AOna    A    G        0      0        2 
  14   chr14_8430557     ASom    A    G        0      0        2 
  14   chr14_8430557     HCab    A    G        1      2        2 
  14   chr14_8430557     HPrz    A    G        1      2        2 
  14   chr14_8430557     ZBoe    A    G        0      0        2 
  14   chr14_8430557     ZGre    A    G        0      0        2 
  14   chr14_8430557     ZHar    A    G        0      0        2 
  14   chr14_8430557   Sample    A    G        1      2        2 
  14   chr14_8431295     AAsi    T    C        0      0        2 
  14   chr14_8431295     AKia    T    C        0      0        2 
  14   chr14_8431295     AOna    T    C        0      0        2 
  14   chr14_8431295     ASom    T    C        0      0        2 
  14   chr14_8431295     HCab    T    C        1      2        2 
  14   chr14_8431295     HPrz    T    C        1      2        2 
  14   chr14_8431295     ZBoe    T    C        0      0        2 
  14   chr14_8431295     ZGre    T    C        0      0        2 
  14   chr14_8431295     ZHar    T    C        0      0        2 
  14   chr14_8431295   Sample    T    C        1      2        2 
  14   chr14_8433806     AAsi    G    A        0      0        2 
  14   chr14_8433806     AKia    G    A        0      0        2 
  14   chr14_8433806     AOna    G    A        0      0        2 
  14   chr14_8433806     ASom    G    A        0      0        2 
  14   chr14_8433806     HCab    G    A        0      0        2 
  14   chr14_8433806     HPrz    G    A        0      0        2 
  14   chr14_8433806     ZBoe    G    A        0      0        2 
  14   chr14_8433806     ZGre    G    A        0      0        2 
  14   chr14_8433806     ZHar    G    A        1      2        2 
  14   chr14_8433806   Sample    G    A        0      0        2 
  14   chr14_8454084     AAsi    T    C        0      0        2 
  14   chr14_8454084     AKia    T    C        0      0        2 
  14   chr14_8454084     AOna    T    C        0      0        2 
  14   chr14_8454084     ASom    T    C        0      0        2 
  14   chr14_8454084     HCab    T    C        0      0        2 
  14   chr14_8454084     HPrz    T    C        0      0        2 
  14   chr14_8454084     ZBoe    T    C        0      0        2 
  14   chr14_8454084     ZGre    T    C        0      0        2 
  14   chr14_8454084     ZHar    T    C        1      2        2 
  14   chr14_8454084   Sample    T    C        0      0        2 
  14   chr14_8455376     AAsi    C    T        0      0        2 
  14   chr14_8455376     AKia    C    T        0      0        2 
  14   chr14_8455376     AOna    C    T        0      0        2 
  14   chr14_8455376     ASom    C    T        0      0        2 
  14   chr14_8455376     HCab    C    T        1      2        2 
  14   chr14_8455376     HPrz    C    T        1      2        2 
  14   chr14_8455376     ZBoe    C    T        0      0        2 
  14   chr14_8455376     ZGre    C    T        0      0        2 
  14   chr14_8455376     ZHar    C    T        0      0        2 
  14   chr14_8455376   Sample    C    T        1      2        2 
  14   chr14_8457158     AAsi    C    T        0      0        2 
  14   chr14_8457158     AKia    C    T        0      0        2 
  14   chr14_8457158     AOna    C    T        0      0        2 
  14   chr14_8457158     ASom    C    T        0      0        2 
  14   chr14_8457158     HCab    C    T        0      0        2 
  14   chr14_8457158     HPrz    C    T        0      0        2 
  14   chr14_8457158     ZBoe    C    T      0.5      1        2 
  14   chr14_8457158     ZGre    C    T        0      0        2 
  14   chr14_8457158     ZHar    C    T        0      0        2 
  14   chr14_8457158   Sample    C    T        0      0        2 
  14   chr14_8459319     AAsi    T    A        0      0        2 
  14   chr14_8459319     AKia    T    A        0      0        2 
  14   chr14_8459319     AOna    T    A        0      0        2 
  14   chr14_8459319     ASom    T    A        0      0        2 
  14   chr14_8459319     HCab    T    A        1      2        2 
  14   chr14_8459319     HPrz    T    A        1      2        2 
  14   chr14_8459319     ZBoe    T    A        0      0        2 
  14   chr14_8459319     ZGre    T    A        0      0        2 
  14   chr14_8459319     ZHar    T    A        0      0        2 
  14   chr14_8459319   Sample    T    A        1      2        2 
  14   chr14_8462456     AAsi    T    G        0      0        2 
  14   chr14_8462456     AKia    T    G        0      0        2 
  14   chr14_8462456     AOna    T    G        0      0        2 
  14   chr14_8462456     ASom    T    G        0      0        2 
  14   chr14_8462456     HCab    T    G        0      0        2 
  14   chr14_8462456     HPrz    T    G        0      0        2 
  14   chr14_8462456     ZBoe    T    G      0.5      1        2 
  14   chr14_8462456     ZGre    T    G        0      0        2 
  14   chr14_8462456     ZHar    T    G        0      0        2 
  14   chr14_8462456   Sample    T    G        0      0        2 
  14   chr14_8464187     AAsi    G    A        0      0        2 
  14   chr14_8464187     AKia    G    A        0      0        2 
  14   chr14_8464187     AOna    G    A        0      0        2 
  14   chr14_8464187     ASom    G    A        0      0        2 
  14   chr14_8464187     HCab    G    A        0      0        2 
  14   chr14_8464187     HPrz    G    A        0      0        2 
  14   chr14_8464187     ZBoe    G    A        0      0        2 
  14   chr14_8464187     ZGre    G    A        1      2        2 
  14   chr14_8464187     ZHar    G    A        0      0        2 
  14   chr14_8464187   Sample    G    A        0      0        2 
  14   chr14_8476409     AAsi    T    C        0      0        2 
  14   chr14_8476409     AKia    T    C        0      0        2 
  14   chr14_8476409     AOna    T    C        1      2        2 
  14   chr14_8476409     ASom    T    C        0      0        2 
  14   chr14_8476409     HCab    T    C        0      0        2 
  14   chr14_8476409     HPrz    T    C        0      0        2 
  14   chr14_8476409     ZBoe    T    C        0      0        2 
  14   chr14_8476409     ZGre    T    C        0      0        2 
  14   chr14_8476409     ZHar    T    C        0      0        2 
  14   chr14_8476409   Sample    T    C        0      0        2 
  14   chr14_8479397     AAsi    T    A        0      0        2 
  14   chr14_8479397     AKia    T    A        0      0        2 
  14   chr14_8479397     AOna    T    A        0      0        2 
  14   chr14_8479397     ASom    T    A        0      0        2 
  14   chr14_8479397     HCab    T    A        0      0        2 
  14   chr14_8479397     HPrz    T    A        0      0        2 
  14   chr14_8479397     ZBoe    T    A        1      2        2 
  14   chr14_8479397     ZGre    T    A        0      0        2 
  14   chr14_8479397     ZHar    T    A        0      0        2 
  14   chr14_8479397   Sample    T    A        0      0        2 
  14   chr14_8485415     AAsi    C    T        0      0        2 
  14   chr14_8485415     AKia    C    T        0      0        2 
  14   chr14_8485415     AOna    C    T        0      0        2 
  14   chr14_8485415     ASom    C    T        0      0        2 
  14   chr14_8485415     HCab    C    T        1      2        2 
  14   chr14_8485415     HPrz    C    T        1      2        2 
  14   chr14_8485415     ZBoe    C    T        0      0        2 
  14   chr14_8485415     ZGre    C    T        0      0        2 
  14   chr14_8485415     ZHar    C    T        0      0        2 
  14   chr14_8485415   Sample    C    T        1      2        2 
  14   chr14_8485671     AAsi    G    C        0      0        2 
  14   chr14_8485671     AKia    G    C        0      0        2 
  14   chr14_8485671     AOna    G    C        0      0        2 
  14   chr14_8485671     ASom    G    C        0      0        2 
  14   chr14_8485671     HCab    G    C        0      0        2 
  14   chr14_8485671     HPrz    G    C        0      0        2 
  14   chr14_8485671     ZBoe    G    C        0      0        2 
  14   chr14_8485671     ZGre    G    C        0      0        2 
  14   chr14_8485671     ZHar    G    C        1      2        2 
  14   chr14_8485671   Sample    G    C        0      0        2 
  14   chr14_8495746     AAsi    C    T        0      0        2 
  14   chr14_8495746     AKia    C    T        0      0        2 
  14   chr14_8495746     AOna    C    T        0      0        2 
  14   chr14_8495746     ASom    C    T        0      0        2 
  14   chr14_8495746     HCab    C    T        1      2        2 
  14   chr14_8495746     HPrz    C    T        1      2        2 
  14   chr14_8495746     ZBoe    C    T        0      0        2 
  14   chr14_8495746     ZGre    C    T        0      0        2 
  14   chr14_8495746     ZHar    C    T        0      0        2 
  14   chr14_8495746   Sample    C    T        1      2        2 
  14   chr14_8496259     AAsi    G    A        0      0        2 
  14   chr14_8496259     AKia    G    A        0      0        2 
  14   chr14_8496259     AOna    G    A        0      0        2 
  14   chr14_8496259     ASom    G    A        0      0        2 
  14   chr14_8496259     HCab    G    A      0.5      1        2 
  14   chr14_8496259     HPrz    G    A        0      0        2 
  14   chr14_8496259     ZBoe    G    A        0      0        2 
  14   chr14_8496259     ZGre    G    A        0      0        2 
  14   chr14_8496259     ZHar    G    A        0      0        2 
  14   chr14_8496259   Sample    G    A        0      0        2 
  14   chr14_8496587     AAsi    C    G        0      0        2 
  14   chr14_8496587     AKia    C    G        0      0        2 
  14   chr14_8496587     AOna    C    G        0      0        2 
  14   chr14_8496587     ASom    C    G        0      0        2 
  14   chr14_8496587     HCab    C    G        0      0        2 
  14   chr14_8496587     HPrz    C    G        0      0        2 
  14   chr14_8496587     ZBoe    C    G        0      0        2 
  14   chr14_8496587     ZGre    C    G        0      0        2 
  14   chr14_8496587     ZHar    C    G        1      2        2 
  14   chr14_8496587   Sample    C    G        0      0        2 
  14   chr14_8500752     AAsi    G    T        0      0        2 
  14   chr14_8500752     AKia    G    T        0      0        2 
  14   chr14_8500752     AOna    G    T        0      0        2 
  14   chr14_8500752     ASom    G    T      0.5      1        2 
  14   chr14_8500752     HCab    G    T        0      0        2 
  14   chr14_8500752     HPrz    G    T        0      0        2 
  14   chr14_8500752     ZBoe    G    T        0      0        2 
  14   chr14_8500752     ZGre    G    T        0      0        2 
  14   chr14_8500752     ZHar    G    T        0      0        2 
  14   chr14_8500752   Sample    G    T        0      0        2 
  14   chr14_8507063     AAsi    C    T        0      0        2 
  14   chr14_8507063     AKia    C    T        0      0        2 
  14   chr14_8507063     AOna    C    T        0      0        2 
  14   chr14_8507063     ASom    C    T        0      0        2 
  14   chr14_8507063     HCab    C    T      0.5      1        2 
  14   chr14_8507063     HPrz    C    T        0      0        2 
  14   chr14_8507063     ZBoe    C    T        0      0        2 
  14   chr14_8507063     ZGre    C    T        0      0        2 
  14   chr14_8507063     ZHar    C    T        0      0        2 
  14   chr14_8507063   Sample    C    T        0      0        2 
  14   chr14_8507386     AAsi    A    G        0      0        2 
  14   chr14_8507386     AKia    A    G        0      0        2 
  14   chr14_8507386     AOna    A    G        0      0        2 
  14   chr14_8507386     ASom    A    G        0      0        2 
  14   chr14_8507386     HCab    A    G        0      0        2 
  14   chr14_8507386     HPrz    A    G        0      0        2 
  14   chr14_8507386     ZBoe    A    G        0      0        2 
  14   chr14_8507386     ZGre    A    G        1      2        2 
  14   chr14_8507386     ZHar    A    G        0      0        2 
  14   chr14_8507386   Sample    A    G        0      0        2 
  14   chr14_8510747     AAsi    G    C        0      0        2 
  14   chr14_8510747     AKia    G    C        0      0        2 
  14   chr14_8510747     AOna    G    C        0      0        2 
  14   chr14_8510747     ASom    G    C        0      0        2 
  14   chr14_8510747     HCab    G    C        0      0        2 
  14   chr14_8510747     HPrz    G    C        0      0        2 
  14   chr14_8510747     ZBoe    G    C        0      0        2 
  14   chr14_8510747     ZGre    G    C        1      2        2 
  14   chr14_8510747     ZHar    G    C        0      0        2 
  14   chr14_8510747   Sample    G    C        0      0        2 
  14   chr14_8520268     AAsi    T    G        0      0        2 
  14   chr14_8520268     AKia    T    G        0      0        2 
  14   chr14_8520268     AOna    T    G        0      0        2 
  14   chr14_8520268     ASom    T    G        0      0        2 
  14   chr14_8520268     HCab    T    G        0      0        2 
  14   chr14_8520268     HPrz    T    G        0      0        2 
  14   chr14_8520268     ZBoe    T    G        1      2        2 
  14   chr14_8520268     ZGre    T    G        0      0        2 
  14   chr14_8520268     ZHar    T    G        0      0        2 
  14   chr14_8520268   Sample    T    G        0      0        2 
  14   chr14_8521242     AAsi    T    C        0      0        2 
  14   chr14_8521242     AKia    T    C        0      0        2 
  14   chr14_8521242     AOna    T    C        0      0        2 
  14   chr14_8521242     ASom    T    C        0      0        2 
  14   chr14_8521242     HCab    T    C        0      0        2 
  14   chr14_8521242     HPrz    T    C        0      0        2 
  14   chr14_8521242     ZBoe    T    C        0      0        2 
  14   chr14_8521242     ZGre    T    C      0.5      1        2 
  14   chr14_8521242     ZHar    T    C        0      0        2 
  14   chr14_8521242   Sample    T    C        0      0        2 
  14   chr14_8521538     AAsi    T    C        0      0        2 
  14   chr14_8521538     AKia    T    C        0      0        2 
  14   chr14_8521538     AOna    T    C        0      0        2 
  14   chr14_8521538     ASom    T    C        0      0        2 
  14   chr14_8521538     HCab    T    C        0      0        2 
  14   chr14_8521538     HPrz    T    C        0      0        2 
  14   chr14_8521538     ZBoe    T    C        0      0        2 
  14   chr14_8521538     ZGre    T    C        0      0        2 
  14   chr14_8521538     ZHar    T    C      0.5      1        2 
  14   chr14_8521538   Sample    T    C        0      0        2 
  14   chr14_8522681     AAsi    T    C        0      0        2 
  14   chr14_8522681     AKia    T    C        0      0        2 
  14   chr14_8522681     AOna    T    C        0      0        2 
  14   chr14_8522681     ASom    T    C        0      0        2 
  14   chr14_8522681     HCab    T    C        0      0        2 
  14   chr14_8522681     HPrz    T    C        0      0        2 
  14   chr14_8522681     ZBoe    T    C        1      2        2 
  14   chr14_8522681     ZGre    T    C        0      0        2 
  14   chr14_8522681     ZHar    T    C        0      0        2 
  14   chr14_8522681   Sample    T    C        0      0        2 
  14   chr14_8527616     AAsi    C    T        0      0        2 
  14   chr14_8527616     AKia    C    T        0      0        2 
  14   chr14_8527616     AOna    C    T        0      0        2 
  14   chr14_8527616     ASom    C    T        0      0        2 
  14   chr14_8527616     HCab    C    T        1      2        2 
  14   chr14_8527616     HPrz    C    T        1      2        2 
  14   chr14_8527616     ZBoe    C    T        0      0        2 
  14   chr14_8527616     ZGre    C    T        0      0        2 
  14   chr14_8527616     ZHar    C    T        0      0        2 
  14   chr14_8527616   Sample    C    T        1      2        2 
  14   chr14_8531521     AAsi    A    C        0      0        2 
  14   chr14_8531521     AKia    A    C        0      0        2 
  14   chr14_8531521     AOna    A    C        0      0        2 
  14   chr14_8531521     ASom    A    C        0      0        2 
  14   chr14_8531521     HCab    A    C        0      0        2 
  14   chr14_8531521     HPrz    A    C        0      0        2 
  14   chr14_8531521     ZBoe    A    C        1      2        2 
  14   chr14_8531521     ZGre    A    C        1      2        2 
  14   chr14_8531521     ZHar    A    C        1      2        2 
  14   chr14_8531521   Sample    A    C        0      0        2 
  14   chr14_8534646     AAsi    A    G        0      0        2 
  14   chr14_8534646     AKia    A    G        0      0        2 
  14   chr14_8534646     AOna    A    G        0      0        2 
  14   chr14_8534646     ASom    A    G        0      0        2 
  14   chr14_8534646     HCab    A    G        0      0        2 
  14   chr14_8534646     HPrz    A    G        0      0        2 
  14   chr14_8534646     ZBoe    A    G        0      0        2 
  14   chr14_8534646     ZGre    A    G        1      2        2 
  14   chr14_8534646     ZHar    A    G        0      0        2 
  14   chr14_8534646   Sample    A    G        0      0        2 
  14   chr14_8535489     AAsi    G    C        0      0        2 
  14   chr14_8535489     AKia    G    C        0      0        2 
  14   chr14_8535489     AOna    G    C        0      0        2 
  14   chr14_8535489     ASom    G    C        0      0        2 
  14   chr14_8535489     HCab    G    C        1      2        2 
  14   chr14_8535489     HPrz    G    C        1      2        2 
  14   chr14_8535489     ZBoe    G    C        0      0        2 
  14   chr14_8535489     ZGre    G    C        0      0        2 
  14   chr14_8535489     ZHar    G    C        0      0        2 
  14   chr14_8535489   Sample    G    C        1      2        2 
  14   chr14_8544225     AAsi    C    T        0      0        2 
  14   chr14_8544225     AKia    C    T        0      0        2 
  14   chr14_8544225     AOna    C    T        0      0        2 
  14   chr14_8544225     ASom    C    T        0      0        2 
  14   chr14_8544225     HCab    C    T        1      2        2 
  14   chr14_8544225     HPrz    C    T        1      2        2 
  14   chr14_8544225     ZBoe    C    T        0      0        2 
  14   chr14_8544225     ZGre    C    T        0      0        2 
  14   chr14_8544225     ZHar    C    T        0      0        2 
  14   chr14_8544225   Sample    C    T        1      2        2 
  14   chr14_8546393     AAsi    C    G        0      0        2 
  14   chr14_8546393     AKia    C    G        0      0        2 
  14   chr14_8546393     AOna    C    G        1      2        2 
  14   chr14_8546393     ASom    C    G        0      0        2 
  14   chr14_8546393     HCab    C    G        0      0        2 
  14   chr14_8546393     HPrz    C    G        0      0        2 
  14   chr14_8546393     ZBoe    C    G        0      0        2 
  14   chr14_8546393     ZGre    C    G        0      0        2 
  14   chr14_8546393     ZHar    C    G        0      0        2 
  14   chr14_8546393   Sample    C    G        0      0        2 
  14   chr14_8555369     AAsi    C    A        0      0        2 
  14   chr14_8555369     AKia    C    A        0      0        2 
  14   chr14_8555369     AOna    C    A        0      0        2 
  14   chr14_8555369     ASom    C    A        0      0        2 
  14   chr14_8555369     HCab    C    A      0.5      1        2 
  14   chr14_8555369     HPrz    C    A      0.5      1        2 
  14   chr14_8555369     ZBoe    C    A        0      0        2 
  14   chr14_8555369     ZGre    C    A        0      0        2 
  14   chr14_8555369     ZHar    C    A        0      0        2 
  14   chr14_8555369   Sample    C    A        0      0        2 
  14   chr14_8557240     AAsi    T    C        0      0        2 
  14   chr14_8557240     AKia    T    C        0      0        2 
  14   chr14_8557240     AOna    T    C        0      0        2 
  14   chr14_8557240     ASom    T    C        0      0        2 
  14   chr14_8557240     HCab    T    C      0.5      1        2 
  14   chr14_8557240     HPrz    T    C        1      2        2 
  14   chr14_8557240     ZBoe    T    C        0      0        2 
  14   chr14_8557240     ZGre    T    C        0      0        2 
  14   chr14_8557240     ZHar    T    C        0      0        2 
  14   chr14_8557240   Sample    T    C        0      0        2 
  14   chr14_8557295     AAsi    A    G        0      0        2 
  14   chr14_8557295     AKia    A    G        0      0        2 
  14   chr14_8557295     AOna    A    G        0      0        2 
  14   chr14_8557295     ASom    A    G        0      0        2 
  14   chr14_8557295     HCab    A    G        1      2        2 
  14   chr14_8557295     HPrz    A    G        1      2        2 
  14   chr14_8557295     ZBoe    A    G        0      0        2 
  14   chr14_8557295     ZGre    A    G        0      0        2 
  14   chr14_8557295     ZHar    A    G        0      0        2 
  14   chr14_8557295   Sample    A    G        1      2        2 
  14   chr14_8563948     AAsi    G    A        0      0        2 
  14   chr14_8563948     AKia    G    A        0      0        2 
  14   chr14_8563948     AOna    G    A        0      0        2 
  14   chr14_8563948     ASom    G    A        0      0        2 
  14   chr14_8563948     HCab    G    A      0.5      1        2 
  14   chr14_8563948     HPrz    G    A      0.5      1        2 
  14   chr14_8563948     ZBoe    G    A        0      0        2 
  14   chr14_8563948     ZGre    G    A        0      0        2 
  14   chr14_8563948     ZHar    G    A        0      0        2 
  14   chr14_8563948   Sample    G    A        0      0        2 
  14   chr14_8566625     AAsi    T    G        0      0        2 
  14   chr14_8566625     AKia    T    G        0      0        2 
  14   chr14_8566625     AOna    T    G        1      2        2 
  14   chr14_8566625     ASom    T    G        0      0        2 
  14   chr14_8566625     HCab    T    G        0      0        2 
  14   chr14_8566625     HPrz    T    G        0      0        2 
  14   chr14_8566625     ZBoe    T    G        0      0        2 
  14   chr14_8566625     ZGre    T    G        0      0        2 
  14   chr14_8566625     ZHar    T    G        0      0        2 
  14   chr14_8566625   Sample    T    G        0      0        2 
  14   chr14_8567445     AAsi    C    G        0      0        2 
  14   chr14_8567445     AKia    C    G        0      0        2 
  14   chr14_8567445     AOna    C    G        0      0        2 
  14   chr14_8567445     ASom    C    G        0      0        2 
  14   chr14_8567445     HCab    C    G        1      2        2 
  14   chr14_8567445     HPrz    C    G        1      2        2 
  14   chr14_8567445     ZBoe    C    G        0      0        2 
  14   chr14_8567445     ZGre    C    G        0      0        2 
  14   chr14_8567445     ZHar    C    G        0      0        2 
  14   chr14_8567445   Sample    C    G        1      2        2 
  14   chr14_8572063     AAsi    G    A        0      0        2 
  14   chr14_8572063     AKia    G    A        0      0        2 
  14   chr14_8572063     AOna    G    A        0      0        2 
  14   chr14_8572063     ASom    G    A        0      0        2 
  14   chr14_8572063     HCab    G    A        0      0        2 
  14   chr14_8572063     HPrz    G    A        0      0        2 
  14   chr14_8572063     ZBoe    G    A        0      0        2 
  14   chr14_8572063     ZGre    G    A        0      0        2 
  14   chr14_8572063     ZHar    G    A        1      2        2 
  14   chr14_8572063   Sample    G    A        0      0        2 
  14   chr14_8572300     AAsi    A    C        0      0        2 
  14   chr14_8572300     AKia    A    C        0      0        2 
  14   chr14_8572300     AOna    A    C        0      0        2 
  14   chr14_8572300     ASom    A    C        0      0        2 
  14   chr14_8572300     HCab    A    C        1      2        2 
  14   chr14_8572300     HPrz    A    C        1      2        2 
  14   chr14_8572300     ZBoe    A    C        0      0        2 
  14   chr14_8572300     ZGre    A    C        0      0        2 
  14   chr14_8572300     ZHar    A    C        0      0        2 
  14   chr14_8572300   Sample    A    C        1      2        2 
  14   chr14_8573779     AAsi    A    G        0      0        2 
  14   chr14_8573779     AKia    A    G        0      0        2 
  14   chr14_8573779     AOna    A    G        0      0        2 
  14   chr14_8573779     ASom    A    G      0.5      1        2 
  14   chr14_8573779     HCab    A    G        0      0        2 
  14   chr14_8573779     HPrz    A    G        0      0        2 
  14   chr14_8573779     ZBoe    A    G        0      0        2 
  14   chr14_8573779     ZGre    A    G        0      0        2 
  14   chr14_8573779     ZHar    A    G        0      0        2 
  14   chr14_8573779   Sample    A    G        0      0        2 
  14   chr14_8574406     AAsi    C    A        0      0        2 
  14   chr14_8574406     AKia    C    A        0      0        2 
  14   chr14_8574406     AOna    C    A        0      0        2 
  14   chr14_8574406     ASom    C    A        0      0        2 
  14   chr14_8574406     HCab    C    A        0      0        2 
  14   chr14_8574406     HPrz    C    A        0      0        2 
  14   chr14_8574406     ZBoe    C    A        0      0        2 
  14   chr14_8574406     ZGre    C    A        0      0        2 
  14   chr14_8574406     ZHar    C    A      0.5      1        2 
  14   chr14_8574406   Sample    C    A        0      0        2 
  14   chr14_8577677     AAsi    T    C        0      0        2 
  14   chr14_8577677     AKia    T    C        0      0        2 
  14   chr14_8577677     AOna    T    C        0      0        2 
  14   chr14_8577677     ASom    T    C        0      0        2 
  14   chr14_8577677     HCab    T    C      0.5      1        2 
  14   chr14_8577677     HPrz    T    C        1      2        2 
  14   chr14_8577677     ZBoe    T    C        0      0        2 
  14   chr14_8577677     ZGre    T    C        0      0        2 
  14   chr14_8577677     ZHar    T    C        0      0        2 
  14   chr14_8577677   Sample    T    C        1      2        2 
  14   chr14_8577984     AAsi    C    T        0      0        2 
  14   chr14_8577984     AKia    C    T        0      0        2 
  14   chr14_8577984     AOna    C    T        0      0        2 
  14   chr14_8577984     ASom    C    T        0      0        2 
  14   chr14_8577984     HCab    C    T        0      0        2 
  14   chr14_8577984     HPrz    C    T        0      0        2 
  14   chr14_8577984     ZBoe    C    T      0.5      1        2 
  14   chr14_8577984     ZGre    C    T        0      0        2 
  14   chr14_8577984     ZHar    C    T        0      0        2 
  14   chr14_8577984   Sample    C    T        0      0        2 
  14   chr14_8582550     AAsi    C    T        0      0        2 
  14   chr14_8582550     AKia    C    T        0      0        2 
  14   chr14_8582550     AOna    C    T        0      0        2 
  14   chr14_8582550     ASom    C    T        0      0        2 
  14   chr14_8582550     HCab    C    T        0      0        2 
  14   chr14_8582550     HPrz    C    T        0      0        2 
  14   chr14_8582550     ZBoe    C    T        0      0        2 
  14   chr14_8582550     ZGre    C    T      0.5      1        2 
  14   chr14_8582550     ZHar    C    T        0      0        2 
  14   chr14_8582550   Sample    C    T        0      0        2 
  14   chr14_8586605     AAsi    T    C      0.5      1        2 
  14   chr14_8586605     AKia    T    C        0      0        2 
  14   chr14_8586605     AOna    T    C        0      0        2 
  14   chr14_8586605     ASom    T    C        0      0        2 
  14   chr14_8586605     HCab    T    C        0      0        2 
  14   chr14_8586605     HPrz    T    C        0      0        2 
  14   chr14_8586605     ZBoe    T    C        0      0        2 
  14   chr14_8586605     ZGre    T    C        0      0        2 
  14   chr14_8586605     ZHar    T    C        0      0        2 
  14   chr14_8586605   Sample    T    C        0      0        2 
  14   chr14_8587516     AAsi    T    C        0      0        2 
  14   chr14_8587516     AKia    T    C        1      2        2 
  14   chr14_8587516     AOna    T    C        1      2        2 
  14   chr14_8587516     ASom    T    C        0      0        2 
  14   chr14_8587516     HCab    T    C        0      0        2 
  14   chr14_8587516     HPrz    T    C        0      0        2 
  14   chr14_8587516     ZBoe    T    C        0      0        2 
  14   chr14_8587516     ZGre    T    C        0      0        2 
  14   chr14_8587516     ZHar    T    C        0      0        2 
  14   chr14_8587516   Sample    T    C        0      0        2 
  14   chr14_8587573     AAsi    C    G        0      0        2 
  14   chr14_8587573     AKia    C    G        0      0        2 
  14   chr14_8587573     AOna    C    G        0      0        2 
  14   chr14_8587573     ASom    C    G        0      0        2 
  14   chr14_8587573     HCab    C    G        0      0        2 
  14   chr14_8587573     HPrz    C    G        0      0        2 
  14   chr14_8587573     ZBoe    C    G        0      0        2 
  14   chr14_8587573     ZGre    C    G        0      0        2 
  14   chr14_8587573     ZHar    C    G        1      2        2 
  14   chr14_8587573   Sample    C    G        0      0        2 
  14   chr14_8589055     AAsi    T    C        0      0        2 
  14   chr14_8589055     AKia    T    C        0      0        2 
  14   chr14_8589055     AOna    T    C        0      0        2 
  14   chr14_8589055     ASom    T    C        0      0        2 
  14   chr14_8589055     HCab    T    C        0      0        2 
  14   chr14_8589055     HPrz    T    C        0      0        2 
  14   chr14_8589055     ZBoe    T    C      0.5      1        2 
  14   chr14_8589055     ZGre    T    C        0      0        2 
  14   chr14_8589055     ZHar    T    C        0      0        2 
  14   chr14_8589055   Sample    T    C        0      0        2 
  14   chr14_8589539     AAsi    T    C        0      0        2 
  14   chr14_8589539     AKia    T    C        0      0        2 
  14   chr14_8589539     AOna    T    C        0      0        2 
  14   chr14_8589539     ASom    T    C        0      0        2 
  14   chr14_8589539     HCab    T    C        1      2        2 
  14   chr14_8589539     HPrz    T    C        1      2        2 
  14   chr14_8589539     ZBoe    T    C        0      0        2 
  14   chr14_8589539     ZGre    T    C        0      0        2 
  14   chr14_8589539     ZHar    T    C        0      0        2 
  14   chr14_8589539   Sample    T    C        1      2        2 
  14   chr14_8589686     AAsi    T    C        0      0        2 
  14   chr14_8589686     AKia    T    C        0      0        2 
  14   chr14_8589686     AOna    T    C        0      0        2 
  14   chr14_8589686     ASom    T    C        0      0        2 
  14   chr14_8589686     HCab    T    C        1      2        2 
  14   chr14_8589686     HPrz    T    C        1      2        2 
  14   chr14_8589686     ZBoe    T    C        0      0        2 
  14   chr14_8589686     ZGre    T    C        0      0        2 
  14   chr14_8589686     ZHar    T    C        1      2        2 
  14   chr14_8589686   Sample    T    C        1      2        2 
  14   chr14_8592073     AAsi    A    G        0      0        2 
  14   chr14_8592073     AKia    A    G        1      2        2 
  14   chr14_8592073     AOna    A    G        1      2        2 
  14   chr14_8592073     ASom    A    G        0      0        2 
  14   chr14_8592073     HCab    A    G        0      0        2 
  14   chr14_8592073     HPrz    A    G        0      0        2 
  14   chr14_8592073     ZBoe    A    G        0      0        2 
  14   chr14_8592073     ZGre    A    G        0      0        2 
  14   chr14_8592073     ZHar    A    G        0      0        2 
  14   chr14_8592073   Sample    A    G        0      0        2 
  14   chr14_8596278     AAsi    A    G      0.5      1        2 
  14   chr14_8596278     AKia    A    G        0      0        2 
  14   chr14_8596278     AOna    A    G        0      0        2 
  14   chr14_8596278     ASom    A    G        0      0        2 
  14   chr14_8596278     HCab    A    G        0      0        2 
  14   chr14_8596278     HPrz    A    G        0      0        2 
  14   chr14_8596278     ZBoe    A    G        0      0        2 
  14   chr14_8596278     ZGre    A    G        0      0        2 
  14   chr14_8596278     ZHar    A    G        0      0        2 
  14   chr14_8596278   Sample    A    G        0      0        2 
  14   chr14_8597354     AAsi    A    G        0      0        2 
  14   chr14_8597354     AKia    A    G        0      0        2 
  14   chr14_8597354     AOna    A    G        0      0        2 
  14   chr14_8597354     ASom    A    G        0      0        2 
  14   chr14_8597354     HCab    A    G        0      0        2 
  14   chr14_8597354     HPrz    A    G        0      0        2 
  14   chr14_8597354     ZBoe    A    G        0      0        2 
  14   chr14_8597354     ZGre    A    G        0      0        2 
  14   chr14_8597354     ZHar    A    G      0.5      1        2 
  14   chr14_8597354   Sample    A    G        0      0        2 
  14   chr14_8597913     AAsi    A    G        0      0        2 
  14   chr14_8597913     AKia    A    G        0      0        2 
  14   chr14_8597913     AOna    A    G        0      0        2 
  14   chr14_8597913     ASom    A    G        0      0        2 
  14   chr14_8597913     HCab    A    G        0      0        2 
  14   chr14_8597913     HPrz    A    G        0      0        2 
  14   chr14_8597913     ZBoe    A    G        0      0        2 
  14   chr14_8597913     ZGre    A    G        0      0        2 
  14   chr14_8597913     ZHar    A    G      0.5      1        2 
  14   chr14_8597913   Sample    A    G        0      0        2 
  14   chr14_8614177     AAsi    T    C        0      0        2 
  14   chr14_8614177     AKia    T    C        0      0        2 
  14   chr14_8614177     AOna    T    C        0      0        2 
  14   chr14_8614177     ASom    T    C        0      0        2 
  14   chr14_8614177     HCab    T    C        0      0        2 
  14   chr14_8614177     HPrz    T    C      0.5      1        2 
  14   chr14_8614177     ZBoe    T    C        0      0        2 
  14   chr14_8614177     ZGre    T    C        0      0        2 
  14   chr14_8614177     ZHar    T    C        0      0        2 
  14   chr14_8614177   Sample    T    C        0      0        2 
  14   chr14_8614698     AAsi    C    T        1      2        2 
  14   chr14_8614698     AKia    C    T        0      0        2 
  14   chr14_8614698     AOna    C    T        0      0        2 
  14   chr14_8614698     ASom    C    T        1      2        2 
  14   chr14_8614698     HCab    C    T        0      0        2 
  14   chr14_8614698     HPrz    C    T        0      0        2 
  14   chr14_8614698     ZBoe    C    T        0      0        2 
  14   chr14_8614698     ZGre    C    T        0      0        2 
  14   chr14_8614698     ZHar    C    T        0      0        2 
  14   chr14_8614698   Sample    C    T        0      0        2 
  14   chr14_8615964     AAsi    C    G        0      0        2 
  14   chr14_8615964     AKia    C    G        0      0        2 
  14   chr14_8615964     AOna    C    G        0      0        2 
  14   chr14_8615964     ASom    C    G        0      0        2 
  14   chr14_8615964     HCab    C    G        0      0        2 
  14   chr14_8615964     HPrz    C    G        0      0        2 
  14   chr14_8615964     ZBoe    C    G      0.5      1        2 
  14   chr14_8615964     ZGre    C    G        0      0        2 
  14   chr14_8615964     ZHar    C    G        0      0        2 
  14   chr14_8615964   Sample    C    G        0      0        2 
  14   chr14_8616627     AAsi    A    G        0      0        2 
  14   chr14_8616627     AKia    A    G        0      0        2 
  14   chr14_8616627     AOna    A    G        0      0        2 
  14   chr14_8616627     ASom    A    G        0      0        2 
  14   chr14_8616627     HCab    A    G        0      0        2 
  14   chr14_8616627     HPrz    A    G      0.5      1        2 
  14   chr14_8616627     ZBoe    A    G        0      0        2 
  14   chr14_8616627     ZGre    A    G        0      0        2 
  14   chr14_8616627     ZHar    A    G        0      0        2 
  14   chr14_8616627   Sample    A    G        0      0        2 
  14   chr14_8616744     AAsi    C    G      0.5      1        2 
  14   chr14_8616744     AKia    C    G        0      0        2 
  14   chr14_8616744     AOna    C    G        0      0        2 
  14   chr14_8616744     ASom    C    G        0      0        2 
  14   chr14_8616744     HCab    C    G        0      0        2 
  14   chr14_8616744     HPrz    C    G        0      0        2 
  14   chr14_8616744     ZBoe    C    G        0      0        2 
  14   chr14_8616744     ZGre    C    G        0      0        2 
  14   chr14_8616744     ZHar    C    G        0      0        2 
  14   chr14_8616744   Sample    C    G        0      0        2 
  14   chr14_8617212     AAsi    A    G        0      0        2 
  14   chr14_8617212     AKia    A    G        0      0        2 
  14   chr14_8617212     AOna    A    G        0      0        2 
  14   chr14_8617212     ASom    A    G        0      0        2 
  14   chr14_8617212     HCab    A    G        0      0        2 
  14   chr14_8617212     HPrz    A    G        0      0        2 
  14   chr14_8617212     ZBoe    A    G        0      0        2 
  14   chr14_8617212     ZGre    A    G      0.5      1        2 
  14   chr14_8617212     ZHar    A    G        0      0        2 
  14   chr14_8617212   Sample    A    G        0      0        2 
  14   chr14_8617951     AAsi    C    T        0      0        2 
  14   chr14_8617951     AKia    C    T        0      0        2 
  14   chr14_8617951     AOna    C    T        0      0        2 
  14   chr14_8617951     ASom    C    T        0      0        2 
  14   chr14_8617951     HCab    C    T        1      2        2 
  14   chr14_8617951     HPrz    C    T      0.5      1        2 
  14   chr14_8617951     ZBoe    C    T        0      0        2 
  14   chr14_8617951     ZGre    C    T        0      0        2 
  14   chr14_8617951     ZHar    C    T        0      0        2 
  14   chr14_8617951   Sample    C    T        1      2        2 
  14   chr14_8622690     AAsi    G    A        0      0        2 
  14   chr14_8622690     AKia    G    A        0      0        2 
  14   chr14_8622690     AOna    G    A        0      0        2 
  14   chr14_8622690     ASom    G    A        0      0        2 
  14   chr14_8622690     HCab    G    A        0      0        2 
  14   chr14_8622690     HPrz    G    A        0      0        2 
  14   chr14_8622690     ZBoe    G    A        0      0        2 
  14   chr14_8622690     ZGre    G    A        0      0        2 
  14   chr14_8622690     ZHar    G    A      0.5      1        2 
  14   chr14_8622690   Sample    G    A        0      0        2 
  14   chr14_8624952     AAsi    A    G      0.5      1        2 
  14   chr14_8624952     AKia    A    G        0      0        2 
  14   chr14_8624952     AOna    A    G        0      0        2 
  14   chr14_8624952     ASom    A    G        1      2        2 
  14   chr14_8624952     HCab    A    G        0      0        2 
  14   chr14_8624952     HPrz    A    G        0      0        2 
  14   chr14_8624952     ZBoe    A    G        0      0        2 
  14   chr14_8624952     ZGre    A    G        0      0        2 
  14   chr14_8624952     ZHar    A    G        0      0        2 
  14   chr14_8624952   Sample    A    G        0      0        2 
  14   chr14_8625491     AAsi    C    T        0      0        2 
  14   chr14_8625491     AKia    C    T        0      0        2 
  14   chr14_8625491     AOna    C    T        0      0        2 
  14   chr14_8625491     ASom    C    T        0      0        2 
  14   chr14_8625491     HCab    C    T        1      2        2 
  14   chr14_8625491     HPrz    C    T        1      2        2 
  14   chr14_8625491     ZBoe    C    T        0      0        2 
  14   chr14_8625491     ZGre    C    T        0      0        2 
  14   chr14_8625491     ZHar    C    T        1      2        2 
  14   chr14_8625491   Sample    C    T        1      2        2 
  14   chr14_8629567     AAsi    A    C        0      0        2 
  14   chr14_8629567     AKia    A    C        0      0        2 
  14   chr14_8629567     AOna    A    C        1      2        2 
  14   chr14_8629567     ASom    A    C        0      0        2 
  14   chr14_8629567     HCab    A    C        0      0        2 
  14   chr14_8629567     HPrz    A    C        0      0        2 
  14   chr14_8629567     ZBoe    A    C        0      0        2 
  14   chr14_8629567     ZGre    A    C        0      0        2 
  14   chr14_8629567     ZHar    A    C        0      0        2 
  14   chr14_8629567   Sample    A    C        0      0        2 
  14   chr14_8634874     AAsi    T    C        0      0        2 
  14   chr14_8634874     AKia    T    C        0      0        2 
  14   chr14_8634874     AOna    T    C        0      0        2 
  14   chr14_8634874     ASom    T    C      0.5      1        2 
  14   chr14_8634874     HCab    T    C        0      0        2 
  14   chr14_8634874     HPrz    T    C        0      0        2 
  14   chr14_8634874     ZBoe    T    C        0      0        2 
  14   chr14_8634874     ZGre    T    C        0      0        2 
  14   chr14_8634874     ZHar    T    C        0      0        2 
  14   chr14_8634874   Sample    T    C        0      0        2 
  14   chr14_8635506     AAsi    G    C        0      0        2 
  14   chr14_8635506     AKia    G    C        0      0        2 
  14   chr14_8635506     AOna    G    C        0      0        2 
  14   chr14_8635506     ASom    G    C        0      0        2 
  14   chr14_8635506     HCab    G    C        1      2        2 
  14   chr14_8635506     HPrz    G    C        1      2        2 
  14   chr14_8635506     ZBoe    G    C        0      0        2 
  14   chr14_8635506     ZGre    G    C        0      0        2 
  14   chr14_8635506     ZHar    G    C        0      0        2 
  14   chr14_8635506   Sample    G    C        0      0        2 
  14   chr14_8641230     AAsi    T    C        0      0        2 
  14   chr14_8641230     AKia    T    C        1      2        2 
  14   chr14_8641230     AOna    T    C        1      2        2 
  14   chr14_8641230     ASom    T    C        0      0        2 
  14   chr14_8641230     HCab    T    C        0      0        2 
  14   chr14_8641230     HPrz    T    C        0      0        2 
  14   chr14_8641230     ZBoe    T    C        0      0        2 
  14   chr14_8641230     ZGre    T    C        0      0        2 
  14   chr14_8641230     ZHar    T    C        0      0        2 
  14   chr14_8641230   Sample    T    C        0      0        2 
  14   chr14_8642251     AAsi    C    A        0      0        2 
  14   chr14_8642251     AKia    C    A        0      0        2 
  14   chr14_8642251     AOna    C    A        0      0        2 
  14   chr14_8642251     ASom    C    A        0      0        2 
  14   chr14_8642251     HCab    C    A        1      2        2 
  14   chr14_8642251     HPrz    C    A        1      2        2 
  14   chr14_8642251     ZBoe    C    A        0      0        2 
  14   chr14_8642251     ZGre    C    A        0      0        2 
  14   chr14_8642251     ZHar    C    A        0      0        2 
  14   chr14_8642251   Sample    C    A        1      2        2 
  14   chr14_8642503     AAsi    G    C        0      0        2 
  14   chr14_8642503     AKia    G    C        0      0        2 
  14   chr14_8642503     AOna    G    C        0      0        2 
  14   chr14_8642503     ASom    G    C        0      0        2 
  14   chr14_8642503     HCab    G    C        1      2        2 
  14   chr14_8642503     HPrz    G    C        1      2        2 
  14   chr14_8642503     ZBoe    G    C        0      0        2 
  14   chr14_8642503     ZGre    G    C        0      0        2 
  14   chr14_8642503     ZHar    G    C        0      0        2 
  14   chr14_8642503   Sample    G    C        1      2        2 
  14   chr14_8649932     AAsi    C    T        0      0        2 
  14   chr14_8649932     AKia    C    T        0      0        2 
  14   chr14_8649932     AOna    C    T        0      0        2 
  14   chr14_8649932     ASom    C    T        0      0        2 
  14   chr14_8649932     HCab    C    T      0.5      1        2 
  14   chr14_8649932     HPrz    C    T        0      0        2 
  14   chr14_8649932     ZBoe    C    T        0      0        2 
  14   chr14_8649932     ZGre    C    T        0      0        2 
  14   chr14_8649932     ZHar    C    T        0      0        2 
  14   chr14_8649932   Sample    C    T        0      0        2 
  14   chr14_8650336     AAsi    G    T        0      0        2 
  14   chr14_8650336     AKia    G    T        0      0        2 
  14   chr14_8650336     AOna    G    T        0      0        2 
  14   chr14_8650336     ASom    G    T        0      0        2 
  14   chr14_8650336     HCab    G    T        1      2        2 
  14   chr14_8650336     HPrz    G    T        1      2        2 
  14   chr14_8650336     ZBoe    G    T        0      0        2 
  14   chr14_8650336     ZGre    G    T        0      0        2 
  14   chr14_8650336     ZHar    G    T        0      0        2 
  14   chr14_8650336   Sample    G    T        1      2        2 
  14   chr14_8651889     AAsi    A    T      0.5      1        2 
  14   chr14_8651889     AKia    A    T        0      0        2 
  14   chr14_8651889     AOna    A    T        0      0        2 
  14   chr14_8651889     ASom    A    T        0      0        2 
  14   chr14_8651889     HCab    A    T        0      0        2 
  14   chr14_8651889     HPrz    A    T        0      0        2 
  14   chr14_8651889     ZBoe    A    T        0      0        2 
  14   chr14_8651889     ZGre    A    T        0      0        2 
  14   chr14_8651889     ZHar    A    T        0      0        2 
  14   chr14_8651889   Sample    A    T        0      0        2 
  14   chr14_8653888     AAsi    A    G        0      0        2 
  14   chr14_8653888     AKia    A    G        0      0        2 
  14   chr14_8653888     AOna    A    G        0      0        2 
  14   chr14_8653888     ASom    A    G        0      0        2 
  14   chr14_8653888     HCab    A    G        0      0        2 
  14   chr14_8653888     HPrz    A    G      0.5      1        2 
  14   chr14_8653888     ZBoe    A    G        0      0        2 
  14   chr14_8653888     ZGre    A    G        0      0        2 
  14   chr14_8653888     ZHar    A    G        0      0        2 
  14   chr14_8653888   Sample    A    G        1      2        2 
  14   chr14_8654535     AAsi    T    C        0      0        2 
  14   chr14_8654535     AKia    T    C        0      0        2 
  14   chr14_8654535     AOna    T    C        0      0        2 
  14   chr14_8654535     ASom    T    C        0      0        2 
  14   chr14_8654535     HCab    T    C        1      2        2 
  14   chr14_8654535     HPrz    T    C        1      2        2 
  14   chr14_8654535     ZBoe    T    C        0      0        2 
  14   chr14_8654535     ZGre    T    C        0      0        2 
  14   chr14_8654535     ZHar    T    C        0      0        2 
  14   chr14_8654535   Sample    T    C        1      2        2 
  14   chr14_8656511     AAsi    C    G      0.5      1        2 
  14   chr14_8656511     AKia    C    G        0      0        2 
  14   chr14_8656511     AOna    C    G        0      0        2 
  14   chr14_8656511     ASom    C    G        1      2        2 
  14   chr14_8656511     HCab    C    G        0      0        2 
  14   chr14_8656511     HPrz    C    G        0      0        2 
  14   chr14_8656511     ZBoe    C    G        0      0        2 
  14   chr14_8656511     ZGre    C    G        0      0        2 
  14   chr14_8656511     ZHar    C    G        0      0        2 
  14   chr14_8656511   Sample    C    G        0      0        2 
  14   chr14_8661930     AAsi    T    C        0      0        2 
  14   chr14_8661930     AKia    T    C        0      0        2 
  14   chr14_8661930     AOna    T    C        0      0        2 
  14   chr14_8661930     ASom    T    C        0      0        2 
  14   chr14_8661930     HCab    T    C        0      0        2 
  14   chr14_8661930     HPrz    T    C        0      0        2 
  14   chr14_8661930     ZBoe    T    C        0      0        2 
  14   chr14_8661930     ZGre    T    C        0      0        2 
  14   chr14_8661930     ZHar    T    C      0.5      1        2 
  14   chr14_8661930   Sample    T    C        0      0        2 
  14   chr14_8663706     AAsi    G    A        1      2        2 
  14   chr14_8663706     AKia    G    A        0      0        2 
  14   chr14_8663706     AOna    G    A        0      0        2 
  14   chr14_8663706     ASom    G    A        1      2        2 
  14   chr14_8663706     HCab    G    A        0      0        2 
  14   chr14_8663706     HPrz    G    A        0      0        2 
  14   chr14_8663706     ZBoe    G    A        1      2        2 
  14   chr14_8663706     ZGre    G    A        1      2        2 
  14   chr14_8663706     ZHar    G    A        1      2        2 
  14   chr14_8663706   Sample    G    A        0      0        2 
  14   chr14_8667199     AAsi    C    G        0      0        2 
  14   chr14_8667199     AKia    C    G        0      0        2 
  14   chr14_8667199     AOna    C    G        0      0        2 
  14   chr14_8667199     ASom    C    G        0      0        2 
  14   chr14_8667199     HCab    C    G        1      2        2 
  14   chr14_8667199     HPrz    C    G        1      2        2 
  14   chr14_8667199     ZBoe    C    G        0      0        2 
  14   chr14_8667199     ZGre    C    G        0      0        2 
  14   chr14_8667199     ZHar    C    G        0      0        2 
  14   chr14_8667199   Sample    C    G        1      2        2 
  14   chr14_8672152     AAsi    A    C        0      0        2 
  14   chr14_8672152     AKia    A    C        1      2        2 
  14   chr14_8672152     AOna    A    C        0      0        2 
  14   chr14_8672152     ASom    A    C        0      0        2 
  14   chr14_8672152     HCab    A    C        0      0        2 
  14   chr14_8672152     HPrz    A    C        0      0        2 
  14   chr14_8672152     ZBoe    A    C        0      0        2 
  14   chr14_8672152     ZGre    A    C        0      0        2 
  14   chr14_8672152     ZHar    A    C        0      0        2 
  14   chr14_8672152   Sample    A    C        0      0        2 
  14   chr14_8678846     AAsi    C    T        1      2        2 
  14   chr14_8678846     AKia    C    T        0      0        2 
  14   chr14_8678846     AOna    C    T        0      0        2 
  14   chr14_8678846     ASom    C    T        1      2        2 
  14   chr14_8678846     HCab    C    T        0      0        2 
  14   chr14_8678846     HPrz    C    T        0      0        2 
  14   chr14_8678846     ZBoe    C    T        0      0        2 
  14   chr14_8678846     ZGre    C    T        0      0        2 
  14   chr14_8678846     ZHar    C    T        0      0        2 
  14   chr14_8678846   Sample    C    T        0      0        2 
  14   chr14_8682066     AAsi    G    C        0      0        2 
  14   chr14_8682066     AKia    G    C        1      2        2 
  14   chr14_8682066     AOna    G    C        0      0        2 
  14   chr14_8682066     ASom    G    C        0      0        2 
  14   chr14_8682066     HCab    G    C        0      0        2 
  14   chr14_8682066     HPrz    G    C        0      0        2 
  14   chr14_8682066     ZBoe    G    C        0      0        2 
  14   chr14_8682066     ZGre    G    C        0      0        2 
  14   chr14_8682066     ZHar    G    C        0      0        2 
  14   chr14_8682066   Sample    G    C        0      0        2 
  14   chr14_8685108     AAsi    C    T        0      0        2 
  14   chr14_8685108     AKia    C    T        0      0        2 
  14   chr14_8685108     AOna    C    T        0      0        2 
  14   chr14_8685108     ASom    C    T        0      0        2 
  14   chr14_8685108     HCab    C    T        1      2        2 
  14   chr14_8685108     HPrz    C    T        1      2        2 
  14   chr14_8685108     ZBoe    C    T        0      0        2 
  14   chr14_8685108     ZGre    C    T        0      0        2 
  14   chr14_8685108     ZHar    C    T        0      0        2 
  14   chr14_8685108   Sample    C    T        1      2        2 
  14   chr14_8696727     AAsi    T    C        0      0        2 
  14   chr14_8696727     AKia    T    C        0      0        2 
  14   chr14_8696727     AOna    T    C        1      2        2 
  14   chr14_8696727     ASom    T    C        0      0        2 
  14   chr14_8696727     HCab    T    C        0      0        2 
  14   chr14_8696727     HPrz    T    C        0      0        2 
  14   chr14_8696727     ZBoe    T    C        0      0        2 
  14   chr14_8696727     ZGre    T    C        0      0        2 
  14   chr14_8696727     ZHar    T    C        0      0        2 
  14   chr14_8696727   Sample    T    C        0      0        2 
  14   chr14_8698162     AAsi    C    A        0      0        2 
  14   chr14_8698162     AKia    C    A        0      0        2 
  14   chr14_8698162     AOna    C    A        0      0        2 
  14   chr14_8698162     ASom    C    A        0      0        2 
  14   chr14_8698162     HCab    C    A        0      0        2 
  14   chr14_8698162     HPrz    C    A        0      0        2 
  14   chr14_8698162     ZBoe    C    A        0      0        2 
  14   chr14_8698162     ZGre    C    A        0      0        2 
  14   chr14_8698162     ZHar    C    A        1      2        2 
  14   chr14_8698162   Sample    C    A        0      0        2 
  14   chr14_8707640     AAsi    G    C        0      0        2 
  14   chr14_8707640     AKia    G    C        0      0        2 
  14   chr14_8707640     AOna    G    C        0      0        2 
  14   chr14_8707640     ASom    G    C        0      0        2 
  14   chr14_8707640     HCab    G    C        1      2        2 
  14   chr14_8707640     HPrz    G    C        1      2        2 
  14   chr14_8707640     ZBoe    G    C        0      0        2 
  14   chr14_8707640     ZGre    G    C        0      0        2 
  14   chr14_8707640     ZHar    G    C        0      0        2 
  14   chr14_8707640   Sample    G    C        1      2        2 
  14   chr14_8711306     AAsi    A    G        0      0        2 
  14   chr14_8711306     AKia    A    G        0      0        2 
  14   chr14_8711306     AOna    A    G        0      0        2 
  14   chr14_8711306     ASom    A    G        0      0        2 
  14   chr14_8711306     HCab    A    G        0      0        2 
  14   chr14_8711306     HPrz    A    G        0      0        2 
  14   chr14_8711306     ZBoe    A    G        1      2        2 
  14   chr14_8711306     ZGre    A    G        1      2        2 
  14   chr14_8711306     ZHar    A    G        0      0        2 
  14   chr14_8711306   Sample    A    G        0      0        2 
  14   chr14_8712734     AAsi    G    A        0      0        2 
  14   chr14_8712734     AKia    G    A        0      0        2 
  14   chr14_8712734     AOna    G    A        0      0        2 
  14   chr14_8712734     ASom    G    A        0      0        2 
  14   chr14_8712734     HCab    G    A        1      2        2 
  14   chr14_8712734     HPrz    G    A        1      2        2 
  14   chr14_8712734     ZBoe    G    A        0      0        2 
  14   chr14_8712734     ZGre    G    A        0      0        2 
  14   chr14_8712734     ZHar    G    A        0      0        2 
  14   chr14_8712734   Sample    G    A        1      2        2 
  14   chr14_8722772     AAsi    A    G        0      0        2 
  14   chr14_8722772     AKia    A    G        0      0        2 
  14   chr14_8722772     AOna    A    G        0      0        2 
  14   chr14_8722772     ASom    A    G        0      0        2 
  14   chr14_8722772     HCab    A    G        0      0        2 
  14   chr14_8722772     HPrz    A    G        0      0        2 
  14   chr14_8722772     ZBoe    A    G      0.5      1        2 
  14   chr14_8722772     ZGre    A    G        0      0        2 
  14   chr14_8722772     ZHar    A    G        0      0        2 
  14   chr14_8722772   Sample    A    G        0      0        2 
  14   chr14_8724974     AAsi    T    C        0      0        2 
  14   chr14_8724974     AKia    T    C        0      0        2 
  14   chr14_8724974     AOna    T    C        0      0        2 
  14   chr14_8724974     ASom    T    C        0      0        2 
  14   chr14_8724974     HCab    T    C        1      2        2 
  14   chr14_8724974     HPrz    T    C      0.5      1        2 
  14   chr14_8724974     ZBoe    T    C        0      0        2 
  14   chr14_8724974     ZGre    T    C        0      0        2 
  14   chr14_8724974     ZHar    T    C        0      0        2 
  14   chr14_8724974   Sample    T    C        1      2        2 
  14   chr14_8725055     AAsi    T    C        0      0        2 
  14   chr14_8725055     AKia    T    C        0      0        2 
  14   chr14_8725055     AOna    T    C        0      0        2 
  14   chr14_8725055     ASom    T    C        0      0        2 
  14   chr14_8725055     HCab    T    C        0      0        2 
  14   chr14_8725055     HPrz    T    C      0.5      1        2 
  14   chr14_8725055     ZBoe    T    C        0      0        2 
  14   chr14_8725055     ZGre    T    C        0      0        2 
  14   chr14_8725055     ZHar    T    C        0      0        2 
  14   chr14_8725055   Sample    T    C        0      0        2 
  14   chr14_8731595     AAsi    C    A        0      0        2 
  14   chr14_8731595     AKia    C    A        0      0        2 
  14   chr14_8731595     AOna    C    A        0      0        2 
  14   chr14_8731595     ASom    C    A        1      2        2 
  14   chr14_8731595     HCab    C    A        0      0        2 
  14   chr14_8731595     HPrz    C    A        0      0        2 
  14   chr14_8731595     ZBoe    C    A        0      0        2 
  14   chr14_8731595     ZGre    C    A        0      0        2 
  14   chr14_8731595     ZHar    C    A        0      0        2 
  14   chr14_8731595   Sample    C    A        0      0        2 
  14   chr14_8732179     AAsi    C    G      0.5      1        2 
  14   chr14_8732179     AKia    C    G        0      0        2 
  14   chr14_8732179     AOna    C    G        0      0        2 
  14   chr14_8732179     ASom    C    G        1      2        2 
  14   chr14_8732179     HCab    C    G        0      0        2 
  14   chr14_8732179     HPrz    C    G        0      0        2 
  14   chr14_8732179     ZBoe    C    G        0      0        2 
  14   chr14_8732179     ZGre    C    G        0      0        2 
  14   chr14_8732179     ZHar    C    G        0      0        2 
  14   chr14_8732179   Sample    C    G        0      0        2 
  14   chr14_8734845     AAsi    A    G        0      0        2 
  14   chr14_8734845     AKia    A    G        0      0        2 
  14   chr14_8734845     AOna    A    G        0      0        2 
  14   chr14_8734845     ASom    A    G        0      0        2 
  14   chr14_8734845     HCab    A    G        0      0        2 
  14   chr14_8734845     HPrz    A    G        0      0        2 
  14   chr14_8734845     ZBoe    A    G        0      0        2 
  14   chr14_8734845     ZGre    A    G      0.5      1        2 
  14   chr14_8734845     ZHar    A    G        0      0        2 
  14   chr14_8734845   Sample    A    G        0      0        2 
  14   chr14_8735273     AAsi    A    G        0      0        2 
  14   chr14_8735273     AKia    A    G        0      0        2 
  14   chr14_8735273     AOna    A    G        0      0        2 
  14   chr14_8735273     ASom    A    G        0      0        2 
  14   chr14_8735273     HCab    A    G        0      0        2 
  14   chr14_8735273     HPrz    A    G        0      0        2 
  14   chr14_8735273     ZBoe    A    G        0      0        2 
  14   chr14_8735273     ZGre    A    G        0      0        2 
  14   chr14_8735273     ZHar    A    G      0.5      1        2 
  14   chr14_8735273   Sample    A    G        0      0        2 
  14   chr14_8739197     AAsi    G    A        0      0        2 
  14   chr14_8739197     AKia    G    A        0      0        2 
  14   chr14_8739197     AOna    G    A        0      0        2 
  14   chr14_8739197     ASom    G    A        0      0        2 
  14   chr14_8739197     HCab    G    A        1      2        2 
  14   chr14_8739197     HPrz    G    A        1      2        2 
  14   chr14_8739197     ZBoe    G    A        0      0        2 
  14   chr14_8739197     ZGre    G    A        0      0        2 
  14   chr14_8739197     ZHar    G    A        0      0        2 
  14   chr14_8739197   Sample    G    A        1      2        2 
  14   chr14_8739832     AAsi    G    T        0      0        2 
  14   chr14_8739832     AKia    G    T        0      0        2 
  14   chr14_8739832     AOna    G    T        0      0        2 
  14   chr14_8739832     ASom    G    T        0      0        2 
  14   chr14_8739832     HCab    G    T        1      2        2 
  14   chr14_8739832     HPrz    G    T        1      2        2 
  14   chr14_8739832     ZBoe    G    T        0      0        2 
  14   chr14_8739832     ZGre    G    T        0      0        2 
  14   chr14_8739832     ZHar    G    T        0      0        2 
  14   chr14_8739832   Sample    G    T        1      2        2 
  14   chr14_8740539     AAsi    A    G        0      0        2 
  14   chr14_8740539     AKia    A    G        0      0        2 
  14   chr14_8740539     AOna    A    G        0      0        2 
  14   chr14_8740539     ASom    A    G        0      0        2 
  14   chr14_8740539     HCab    A    G        1      2        2 
  14   chr14_8740539     HPrz    A    G        1      2        2 
  14   chr14_8740539     ZBoe    A    G        0      0        2 
  14   chr14_8740539     ZGre    A    G        0      0        2 
  14   chr14_8740539     ZHar    A    G        0      0        2 
  14   chr14_8740539   Sample    A    G        1      2        2 
  14   chr14_8741007     AAsi    G    A        0      0        2 
  14   chr14_8741007     AKia    G    A        0      0        2 
  14   chr14_8741007     AOna    G    A        0      0        2 
  14   chr14_8741007     ASom    G    A        0      0        2 
  14   chr14_8741007     HCab    G    A        1      2        2 
  14   chr14_8741007     HPrz    G    A        1      2        2 
  14   chr14_8741007     ZBoe    G    A        0      0        2 
  14   chr14_8741007     ZGre    G    A        0      0        2 
  14   chr14_8741007     ZHar    G    A        0      0        2 
  14   chr14_8741007   Sample    G    A        1      2        2 
  14   chr14_8742529     AAsi    G    C        0      0        2 
  14   chr14_8742529     AKia    G    C        0      0        2 
  14   chr14_8742529     AOna    G    C        0      0        2 
  14   chr14_8742529     ASom    G    C        0      0        2 
  14   chr14_8742529     HCab    G    C      0.5      1        2 
  14   chr14_8742529     HPrz    G    C        1      2        2 
  14   chr14_8742529     ZBoe    G    C        0      0        2 
  14   chr14_8742529     ZGre    G    C        0      0        2 
  14   chr14_8742529     ZHar    G    C        0      0        2 
  14   chr14_8742529   Sample    G    C        0      0        2 
  14   chr14_8743016     AAsi    C    T        0      0        2 
  14   chr14_8743016     AKia    C    T        0      0        2 
  14   chr14_8743016     AOna    C    T        0      0        2 
  14   chr14_8743016     ASom    C    T        0      0        2 
  14   chr14_8743016     HCab    C    T        1      2        2 
  14   chr14_8743016     HPrz    C    T        1      2        2 
  14   chr14_8743016     ZBoe    C    T        0      0        2 
  14   chr14_8743016     ZGre    C    T        0      0        2 
  14   chr14_8743016     ZHar    C    T        0      0        2 
  14   chr14_8743016   Sample    C    T        1      2        2 
  14   chr14_8746384     AAsi    A    G        0      0        2 
  14   chr14_8746384     AKia    A    G        0      0        2 
  14   chr14_8746384     AOna    A    G        0      0        2 
  14   chr14_8746384     ASom    A    G        0      0        2 
  14   chr14_8746384     HCab    A    G        0      0        2 
  14   chr14_8746384     HPrz    A    G        0      0        2 
  14   chr14_8746384     ZBoe    A    G        0      0        2 
  14   chr14_8746384     ZGre    A    G        0      0        2 
  14   chr14_8746384     ZHar    A    G      0.5      1        2 
  14   chr14_8746384   Sample    A    G        0      0        2 
  14   chr14_8749942     AAsi    G    A        0      0        2 
  14   chr14_8749942     AKia    G    A        0      0        2 
  14   chr14_8749942     AOna    G    A        0      0        2 
  14   chr14_8749942     ASom    G    A        0      0        2 
  14   chr14_8749942     HCab    G    A        1      2        2 
  14   chr14_8749942     HPrz    G    A        1      2        2 
  14   chr14_8749942     ZBoe    G    A        0      0        2 
  14   chr14_8749942     ZGre    G    A        0      0        2 
  14   chr14_8749942     ZHar    G    A        0      0        2 
  14   chr14_8749942   Sample    G    A        1      2        2 
  14   chr14_8750342     AAsi    G    C        0      0        2 
  14   chr14_8750342     AKia    G    C        0      0        2 
  14   chr14_8750342     AOna    G    C        1      2        2 
  14   chr14_8750342     ASom    G    C        0      0        2 
  14   chr14_8750342     HCab    G    C        0      0        2 
  14   chr14_8750342     HPrz    G    C        0      0        2 
  14   chr14_8750342     ZBoe    G    C        0      0        2 
  14   chr14_8750342     ZGre    G    C        0      0        2 
  14   chr14_8750342     ZHar    G    C        0      0        2 
  14   chr14_8750342   Sample    G    C        0      0        2 
  14   chr14_8753446     AAsi    A    G        0      0        2 
  14   chr14_8753446     AKia    A    G        0      0        2 
  14   chr14_8753446     AOna    A    G        0      0        2 
  14   chr14_8753446     ASom    A    G        0      0        2 
  14   chr14_8753446     HCab    A    G        0      0        2 
  14   chr14_8753446     HPrz    A    G        0      0        2 
  14   chr14_8753446     ZBoe    A    G      0.5      1        2 
  14   chr14_8753446     ZGre    A    G        0      0        2 
  14   chr14_8753446     ZHar    A    G        0      0        2 
  14   chr14_8753446   Sample    A    G        0      0        2 
  14   chr14_8756511     AAsi    T    C        0      0        2 
  14   chr14_8756511     AKia    T    C        0      0        2 
  14   chr14_8756511     AOna    T    C        0      0        2 
  14   chr14_8756511     ASom    T    C        0      0        2 
  14   chr14_8756511     HCab    T    C        0      0        2 
  14   chr14_8756511     HPrz    T    C        0      0        2 
  14   chr14_8756511     ZBoe    T    C      0.5      1        2 
  14   chr14_8756511     ZGre    T    C        0      0        2 
  14   chr14_8756511     ZHar    T    C        0      0        2 
  14   chr14_8756511   Sample    T    C        0      0        2 
  14   chr14_8758360     AAsi    T    C        0      0        2 
  14   chr14_8758360     AKia    T    C        0      0        2 
  14   chr14_8758360     AOna    T    C        0      0        2 
  14   chr14_8758360     ASom    T    C        0      0        2 
  14   chr14_8758360     HCab    T    C        1      2        2 
  14   chr14_8758360     HPrz    T    C        1      2        2 
  14   chr14_8758360     ZBoe    T    C        0      0        2 
  14   chr14_8758360     ZGre    T    C        0      0        2 
  14   chr14_8758360     ZHar    T    C        0      0        2 
  14   chr14_8758360   Sample    T    C        1      2        2 
  14   chr14_8761891     AAsi    T    C      0.5      1        2 
  14   chr14_8761891     AKia    T    C        0      0        2 
  14   chr14_8761891     AOna    T    C        0      0        2 
  14   chr14_8761891     ASom    T    C        0      0        2 
  14   chr14_8761891     HCab    T    C        0      0        2 
  14   chr14_8761891     HPrz    T    C        0      0        2 
  14   chr14_8761891     ZBoe    T    C        0      0        2 
  14   chr14_8761891     ZGre    T    C        0      0        2 
  14   chr14_8761891     ZHar    T    C        0      0        2 
  14   chr14_8761891   Sample    T    C        0      0        2 
  14   chr14_8762744     AAsi    C    T        0      0        2 
  14   chr14_8762744     AKia    C    T        1      2        2 
  14   chr14_8762744     AOna    C    T        1      2        2 
  14   chr14_8762744     ASom    C    T        0      0        2 
  14   chr14_8762744     HCab    C    T        0      0        2 
  14   chr14_8762744     HPrz    C    T        0      0        2 
  14   chr14_8762744     ZBoe    C    T        0      0        2 
  14   chr14_8762744     ZGre    C    T        0      0        2 
  14   chr14_8762744     ZHar    C    T        0      0        2 
  14   chr14_8762744   Sample    C    T        0      0        2 
  14   chr14_8764195     AAsi    T    C      0.5      1        2 
  14   chr14_8764195     AKia    T    C        0      0        2 
  14   chr14_8764195     AOna    T    C        0      0        2 
  14   chr14_8764195     ASom    T    C        1      2        2 
  14   chr14_8764195     HCab    T    C        0      0        2 
  14   chr14_8764195     HPrz    T    C        0      0        2 
  14   chr14_8764195     ZBoe    T    C        0      0        2 
  14   chr14_8764195     ZGre    T    C        0      0        2 
  14   chr14_8764195     ZHar    T    C        0      0        2 
  14   chr14_8764195   Sample    T    C        0      0        2 
  14   chr14_8773328     AAsi    A    G        0      0        2 
  14   chr14_8773328     AKia    A    G        0      0        2 
  14   chr14_8773328     AOna    A    G        0      0        2 
  14   chr14_8773328     ASom    A    G        0      0        2 
  14   chr14_8773328     HCab    A    G        0      0        2 
  14   chr14_8773328     HPrz    A    G        0      0        2 
  14   chr14_8773328     ZBoe    A    G        0      0        2 
  14   chr14_8773328     ZGre    A    G        0      0        2 
  14   chr14_8773328     ZHar    A    G        1      2        2 
  14   chr14_8773328   Sample    A    G        0      0        2 
  14   chr14_8780451     AAsi    A    G        0      0        2 
  14   chr14_8780451     AKia    A    G        0      0        2 
  14   chr14_8780451     AOna    A    G        0      0        2 
  14   chr14_8780451     ASom    A    G        0      0        2 
  14   chr14_8780451     HCab    A    G        0      0        2 
  14   chr14_8780451     HPrz    A    G        0      0        2 
  14   chr14_8780451     ZBoe    A    G      0.5      1        2 
  14   chr14_8780451     ZGre    A    G        0      0        2 
  14   chr14_8780451     ZHar    A    G        1      2        2 
  14   chr14_8780451   Sample    A    G        0      0        2 
  14   chr14_8790346     AAsi    C    T        0      0        2 
  14   chr14_8790346     AKia    C    T        0      0        2 
  14   chr14_8790346     AOna    C    T        0      0        2 
  14   chr14_8790346     ASom    C    T        0      0        2 
  14   chr14_8790346     HCab    C    T        0      0        2 
  14   chr14_8790346     HPrz    C    T        0      0        2 
  14   chr14_8790346     ZBoe    C    T        0      0        2 
  14   chr14_8790346     ZGre    C    T        1      2        2 
  14   chr14_8790346     ZHar    C    T        0      0        2 
  14   chr14_8790346   Sample    C    T        0      0        2 
  14   chr14_8793471     AAsi    T    G      0.5      1        2 
  14   chr14_8793471     AKia    T    G        0      0        2 
  14   chr14_8793471     AOna    T    G        0      0        2 
  14   chr14_8793471     ASom    T    G        0      0        2 
  14   chr14_8793471     HCab    T    G        0      0        2 
  14   chr14_8793471     HPrz    T    G        0      0        2 
  14   chr14_8793471     ZBoe    T    G        0      0        2 
  14   chr14_8793471     ZGre    T    G        0      0        2 
  14   chr14_8793471     ZHar    T    G        0      0        2 
  14   chr14_8793471   Sample    T    G        0      0        2 
  14   chr14_8797069     AAsi    A    G        1      2        2 
  14   chr14_8797069     AKia    A    G        0      0        2 
  14   chr14_8797069     AOna    A    G        0      0        2 
  14   chr14_8797069     ASom    A    G        1      2        2 
  14   chr14_8797069     HCab    A    G        1      2        2 
  14   chr14_8797069     HPrz    A    G        1      2        2 
  14   chr14_8797069     ZBoe    A    G        0      0        2 
  14   chr14_8797069     ZGre    A    G        0      0        2 
  14   chr14_8797069     ZHar    A    G        0      0        2 
  14   chr14_8797069   Sample    A    G        1      2        2 
  14   chr14_8800669     AAsi    T    C        0      0        2 
  14   chr14_8800669     AKia    T    C        0      0        2 
  14   chr14_8800669     AOna    T    C        0      0        2 
  14   chr14_8800669     ASom    T    C        0      0        2 
  14   chr14_8800669     HCab    T    C        1      2        2 
  14   chr14_8800669     HPrz    T    C        1      2        2 
  14   chr14_8800669     ZBoe    T    C      0.5      1        2 
  14   chr14_8800669     ZGre    T    C        0      0        2 
  14   chr14_8800669     ZHar    T    C        0      0        2 
  14   chr14_8800669   Sample    T    C        1      2        2 
  14   chr14_8801854     AAsi    G    A        0      0        2 
  14   chr14_8801854     AKia    G    A        0      0        2 
  14   chr14_8801854     AOna    G    A        0      0        2 
  14   chr14_8801854     ASom    G    A        0      0        2 
  14   chr14_8801854     HCab    G    A        1      2        2 
  14   chr14_8801854     HPrz    G    A        1      2        2 
  14   chr14_8801854     ZBoe    G    A        0      0        2 
  14   chr14_8801854     ZGre    G    A        0      0        2 
  14   chr14_8801854     ZHar    G    A        0      0        2 
  14   chr14_8801854   Sample    G    A        1      2        2 
  14   chr14_8807554     AAsi    C    T        0      0        2 
  14   chr14_8807554     AKia    C    T        0      0        2 
  14   chr14_8807554     AOna    C    T        1      2        2 
  14   chr14_8807554     ASom    C    T        0      0        2 
  14   chr14_8807554     HCab    C    T        0      0        2 
  14   chr14_8807554     HPrz    C    T        0      0        2 
  14   chr14_8807554     ZBoe    C    T        1      2        2 
  14   chr14_8807554     ZGre    C    T        1      2        2 
  14   chr14_8807554     ZHar    C    T        1      2        2 
  14   chr14_8807554   Sample    C    T        0      0        2 
  14   chr14_8810231     AAsi    A    G        0      0        2 
  14   chr14_8810231     AKia    A    G        0      0        2 
  14   chr14_8810231     AOna    A    G        0      0        2 
  14   chr14_8810231     ASom    A    G        1      2        2 
  14   chr14_8810231     HCab    A    G        1      2        2 
  14   chr14_8810231     HPrz    A    G        1      2        2 
  14   chr14_8810231     ZBoe    A    G        0      0        2 
  14   chr14_8810231     ZGre    A    G        0      0        2 
  14   chr14_8810231     ZHar    A    G        0      0        2 
  14   chr14_8810231   Sample    A    G        1      2        2 
  14   chr14_8812051     AAsi    G    A        0      0        2 
  14   chr14_8812051     AKia    G    A        0      0        2 
  14   chr14_8812051     AOna    G    A        0      0        2 
  14   chr14_8812051     ASom    G    A        0      0        2 
  14   chr14_8812051     HCab    G    A        0      0        2 
  14   chr14_8812051     HPrz    G    A        0      0        2 
  14   chr14_8812051     ZBoe    G    A        0      0        2 
  14   chr14_8812051     ZGre    G    A      0.5      1        2 
  14   chr14_8812051     ZHar    G    A        0      0        2 
  14   chr14_8812051   Sample    G    A        0      0        2 
  14   chr14_8814830     AAsi    G    A        0      0        2 
  14   chr14_8814830     AKia    G    A        0      0        2 
  14   chr14_8814830     AOna    G    A        0      0        2 
  14   chr14_8814830     ASom    G    A        0      0        2 
  14   chr14_8814830     HCab    G    A      0.5      1        2 
  14   chr14_8814830     HPrz    G    A        0      0        2 
  14   chr14_8814830     ZBoe    G    A        0      0        2 
  14   chr14_8814830     ZGre    G    A        0      0        2 
  14   chr14_8814830     ZHar    G    A        0      0        2 
  14   chr14_8814830   Sample    G    A        0      0        2 
  14   chr14_8816559     AAsi    C    T        0      0        2 
  14   chr14_8816559     AKia    C    T        0      0        2 
  14   chr14_8816559     AOna    C    T        0      0        2 
  14   chr14_8816559     ASom    C    T        0      0        2 
  14   chr14_8816559     HCab    C    T        0      0        2 
  14   chr14_8816559     HPrz    C    T        0      0        2 
  14   chr14_8816559     ZBoe    C    T        0      0        2 
  14   chr14_8816559     ZGre    C    T        0      0        2 
  14   chr14_8816559     ZHar    C    T        1      2        2 
  14   chr14_8816559   Sample    C    T        0      0        2 
  14   chr14_8816883     AAsi    G    A        0      0        2 
  14   chr14_8816883     AKia    G    A        0      0        2 
  14   chr14_8816883     AOna    G    A        1      2        2 
  14   chr14_8816883     ASom    G    A        0      0        2 
  14   chr14_8816883     HCab    G    A        0      0        2 
  14   chr14_8816883     HPrz    G    A        0      0        2 
  14   chr14_8816883     ZBoe    G    A        0      0        2 
  14   chr14_8816883     ZGre    G    A        0      0        2 
  14   chr14_8816883     ZHar    G    A        0      0        2 
  14   chr14_8816883   Sample    G    A        0      0        2 
  14   chr14_8819793     AAsi    T    C        0      0        2 
  14   chr14_8819793     AKia    T    C        0      0        2 
  14   chr14_8819793     AOna    T    C        0      0        2 
  14   chr14_8819793     ASom    T    C        0      0        2 
  14   chr14_8819793     HCab    T    C        0      0        2 
  14   chr14_8819793     HPrz    T    C        0      0        2 
  14   chr14_8819793     ZBoe    T    C        0      0        2 
  14   chr14_8819793     ZGre    T    C        0      0        2 
  14   chr14_8819793     ZHar    T    C        1      2        2 
  14   chr14_8819793   Sample    T    C        0      0        2 
  14   chr14_8823076     AAsi    C    A        0      0        2 
  14   chr14_8823076     AKia    C    A        0      0        2 
  14   chr14_8823076     AOna    C    A        0      0        2 
  14   chr14_8823076     ASom    C    A        0      0        2 
  14   chr14_8823076     HCab    C    A        1      2        2 
  14   chr14_8823076     HPrz    C    A        1      2        2 
  14   chr14_8823076     ZBoe    C    A        0      0        2 
  14   chr14_8823076     ZGre    C    A        0      0        2 
  14   chr14_8823076     ZHar    C    A        0      0        2 
  14   chr14_8823076   Sample    C    A        1      2        2 
  14   chr14_8824344     AAsi    C    T        0      0        2 
  14   chr14_8824344     AKia    C    T        0      0        2 
  14   chr14_8824344     AOna    C    T        0      0        2 
  14   chr14_8824344     ASom    C    T        1      2        2 
  14   chr14_8824344     HCab    C    T        0      0        2 
  14   chr14_8824344     HPrz    C    T        0      0        2 
  14   chr14_8824344     ZBoe    C    T        0      0        2 
  14   chr14_8824344     ZGre    C    T        0      0        2 
  14   chr14_8824344     ZHar    C    T        0      0        2 
  14   chr14_8824344   Sample    C    T        0      0        2 
  14   chr14_8833378     AAsi    T    G        0      0        2 
  14   chr14_8833378     AKia    T    G        0      0        2 
  14   chr14_8833378     AOna    T    G        0      0        2 
  14   chr14_8833378     ASom    T    G        0      0        2 
  14   chr14_8833378     HCab    T    G        0      0        2 
  14   chr14_8833378     HPrz    T    G        0      0        2 
  14   chr14_8833378     ZBoe    T    G      0.5      1        2 
  14   chr14_8833378     ZGre    T    G        0      0        2 
  14   chr14_8833378     ZHar    T    G        0      0        2 
  14   chr14_8833378   Sample    T    G        0      0        2 
  14   chr14_8834523     AAsi    G    A        0      0        2 
  14   chr14_8834523     AKia    G    A        0      0        2 
  14   chr14_8834523     AOna    G    A        0      0        2 
  14   chr14_8834523     ASom    G    A        0      0        2 
  14   chr14_8834523     HCab    G    A        0      0        2 
  14   chr14_8834523     HPrz    G    A        0      0        2 
  14   chr14_8834523     ZBoe    G    A        1      2        2 
  14   chr14_8834523     ZGre    G    A        0      0        2 
  14   chr14_8834523     ZHar    G    A        0      0        2 
  14   chr14_8834523   Sample    G    A        0      0        2 
  14   chr14_8837283     AAsi    G    C        0      0        2 
  14   chr14_8837283     AKia    G    C        0      0        2 
  14   chr14_8837283     AOna    G    C        0      0        2 
  14   chr14_8837283     ASom    G    C        0      0        2 
  14   chr14_8837283     HCab    G    C        0      0        2 
  14   chr14_8837283     HPrz    G    C      0.5      1        2 
  14   chr14_8837283     ZBoe    G    C        0      0        2 
  14   chr14_8837283     ZGre    G    C        0      0        2 
  14   chr14_8837283     ZHar    G    C        0      0        2 
  14   chr14_8837283   Sample    G    C        0      0        2 
  14   chr14_8837417     AAsi    C    T        0      0        2 
  14   chr14_8837417     AKia    C    T        0      0        2 
  14   chr14_8837417     AOna    C    T        0      0        2 
  14   chr14_8837417     ASom    C    T        0      0        2 
  14   chr14_8837417     HCab    C    T        1      2        2 
  14   chr14_8837417     HPrz    C    T      0.5      1        2 
  14   chr14_8837417     ZBoe    C    T        0      0        2 
  14   chr14_8837417     ZGre    C    T        0      0        2 
  14   chr14_8837417     ZHar    C    T        0      0        2 
  14   chr14_8837417   Sample    C    T        1      2        2 
  14   chr14_8838726     AAsi    C    T        0      0        2 
  14   chr14_8838726     AKia    C    T        0      0        2 
  14   chr14_8838726     AOna    C    T        0      0        2 
  14   chr14_8838726     ASom    C    T        0      0        2 
  14   chr14_8838726     HCab    C    T        1      2        2 
  14   chr14_8838726     HPrz    C    T        1      2        2 
  14   chr14_8838726     ZBoe    C    T        0      0        2 
  14   chr14_8838726     ZGre    C    T        0      0        2 
  14   chr14_8838726     ZHar    C    T        0      0        2 
  14   chr14_8838726   Sample    C    T        1      2        2 
  14   chr14_8839067     AAsi    C    T        0      0        2 
  14   chr14_8839067     AKia    C    T        1      2        2 
  14   chr14_8839067     AOna    C    T        0      0        2 
  14   chr14_8839067     ASom    C    T        0      0        2 
  14   chr14_8839067     HCab    C    T        0      0        2 
  14   chr14_8839067     HPrz    C    T        0      0        2 
  14   chr14_8839067     ZBoe    C    T        0      0        2 
  14   chr14_8839067     ZGre    C    T        0      0        2 
  14   chr14_8839067     ZHar    C    T        0      0        2 
  14   chr14_8839067   Sample    C    T        0      0        2 
  14   chr14_8839443     AAsi    A    C        0      0        2 
  14   chr14_8839443     AKia    A    C        0      0        2 
  14   chr14_8839443     AOna    A    C        0      0        2 
  14   chr14_8839443     ASom    A    C        0      0        2 
  14   chr14_8839443     HCab    A    C        0      0        2 
  14   chr14_8839443     HPrz    A    C      0.5      1        2 
  14   chr14_8839443     ZBoe    A    C        0      0        2 
  14   chr14_8839443     ZGre    A    C        0      0        2 
  14   chr14_8839443     ZHar    A    C        0      0        2 
  14   chr14_8839443   Sample    A    C        0      0        2 
  14   chr14_8841006     AAsi    A    G        0      0        2 
  14   chr14_8841006     AKia    A    G        0      0        2 
  14   chr14_8841006     AOna    A    G        0      0        2 
  14   chr14_8841006     ASom    A    G        0      0        2 
  14   chr14_8841006     HCab    A    G        0      0        2 
  14   chr14_8841006     HPrz    A    G        0      0        2 
  14   chr14_8841006     ZBoe    A    G        0      0        2 
  14   chr14_8841006     ZGre    A    G        0      0        2 
  14   chr14_8841006     ZHar    A    G        1      2        2 
  14   chr14_8841006   Sample    A    G        0      0        2 
  14   chr14_8842028     AAsi    C    A        0      0        2 
  14   chr14_8842028     AKia    C    A        0      0        2 
  14   chr14_8842028     AOna    C    A        0      0        2 
  14   chr14_8842028     ASom    C    A        0      0        2 
  14   chr14_8842028     HCab    C    A        1      2        2 
  14   chr14_8842028     HPrz    C    A      0.5      1        2 
  14   chr14_8842028     ZBoe    C    A        0      0        2 
  14   chr14_8842028     ZGre    C    A        0      0        2 
  14   chr14_8842028     ZHar    C    A        0      0        2 
  14   chr14_8842028   Sample    C    A        1      2        2 
  14   chr14_8848216     AAsi    T    C        0      0        2 
  14   chr14_8848216     AKia    T    C        0      0        2 
  14   chr14_8848216     AOna    T    C        0      0        2 
  14   chr14_8848216     ASom    T    C        0      0        2 
  14   chr14_8848216     HCab    T    C      0.5      1        2 
  14   chr14_8848216     HPrz    T    C        0      0        2 
  14   chr14_8848216     ZBoe    T    C        0      0        2 
  14   chr14_8848216     ZGre    T    C        0      0        2 
  14   chr14_8848216     ZHar    T    C        0      0        2 
  14   chr14_8848216   Sample    T    C        1      2        2 
  14   chr14_8848845     AAsi    T    C        0      0        2 
  14   chr14_8848845     AKia    T    C        0      0        2 
  14   chr14_8848845     AOna    T    C        0      0        2 
  14   chr14_8848845     ASom    T    C        0      0        2 
  14   chr14_8848845     HCab    T    C        0      0        2 
  14   chr14_8848845     HPrz    T    C        0      0        2 
  14   chr14_8848845     ZBoe    T    C      0.5      1        2 
  14   chr14_8848845     ZGre    T    C        0      0        2 
  14   chr14_8848845     ZHar    T    C        0      0        2 
  14   chr14_8848845   Sample    T    C        0      0        2 
  14   chr14_8852947     AAsi    G    A        0      0        2 
  14   chr14_8852947     AKia    G    A        0      0        2 
  14   chr14_8852947     AOna    G    A        0      0        2 
  14   chr14_8852947     ASom    G    A        0      0        2 
  14   chr14_8852947     HCab    G    A        1      2        2 
  14   chr14_8852947     HPrz    G    A        1      2        2 
  14   chr14_8852947     ZBoe    G    A        0      0        2 
  14   chr14_8852947     ZGre    G    A        0      0        2 
  14   chr14_8852947     ZHar    G    A        0      0        2 
  14   chr14_8852947   Sample    G    A        1      2        2 
  14   chr14_8855790     AAsi    T    C        0      0        2 
  14   chr14_8855790     AKia    T    C        0      0        2 
  14   chr14_8855790     AOna    T    C        0      0        2 
  14   chr14_8855790     ASom    T    C        0      0        2 
  14   chr14_8855790     HCab    T    C        0      0        2 
  14   chr14_8855790     HPrz    T    C        0      0        2 
  14   chr14_8855790     ZBoe    T    C        1      2        2 
  14   chr14_8855790     ZGre    T    C        1      2        2 
  14   chr14_8855790     ZHar    T    C        1      2        2 
  14   chr14_8855790   Sample    T    C        0      0        2 
  14   chr14_8859252     AAsi    C    G        0      0        2 
  14   chr14_8859252     AKia    C    G        0      0        2 
  14   chr14_8859252     AOna    C    G        0      0        2 
  14   chr14_8859252     ASom    C    G        0      0        2 
  14   chr14_8859252     HCab    C    G        0      0        2 
  14   chr14_8859252     HPrz    C    G        0      0        2 
  14   chr14_8859252     ZBoe    C    G        1      2        2 
  14   chr14_8859252     ZGre    C    G        1      2        2 
  14   chr14_8859252     ZHar    C    G        1      2        2 
  14   chr14_8859252   Sample    C    G        0      0        2 
  14   chr14_8859803     AAsi    G    A        0      0        2 
  14   chr14_8859803     AKia    G    A        1      2        2 
  14   chr14_8859803     AOna    G    A        0      0        2 
  14   chr14_8859803     ASom    G    A        0      0        2 
  14   chr14_8859803     HCab    G    A        0      0        2 
  14   chr14_8859803     HPrz    G    A        0      0        2 
  14   chr14_8859803     ZBoe    G    A        0      0        2 
  14   chr14_8859803     ZGre    G    A        0      0        2 
  14   chr14_8859803     ZHar    G    A        0      0        2 
  14   chr14_8859803   Sample    G    A        0      0        2 
  14   chr14_8862068     AAsi    G    T        0      0        2 
  14   chr14_8862068     AKia    G    T        0      0        2 
  14   chr14_8862068     AOna    G    T        0      0        2 
  14   chr14_8862068     ASom    G    T        0      0        2 
  14   chr14_8862068     HCab    G    T        0      0        2 
  14   chr14_8862068     HPrz    G    T      0.5      1        2 
  14   chr14_8862068     ZBoe    G    T        0      0        2 
  14   chr14_8862068     ZGre    G    T        0      0        2 
  14   chr14_8862068     ZHar    G    T        0      0        2 
  14   chr14_8862068   Sample    G    T        0      0        2 
  14   chr14_8865444     AAsi    T    C        0      0        2 
  14   chr14_8865444     AKia    T    C      0.5      1        2 
  14   chr14_8865444     AOna    T    C        0      0        2 
  14   chr14_8865444     ASom    T    C        0      0        2 
  14   chr14_8865444     HCab    T    C        0      0        2 
  14   chr14_8865444     HPrz    T    C        0      0        2 
  14   chr14_8865444     ZBoe    T    C        0      0        2 
  14   chr14_8865444     ZGre    T    C        0      0        2 
  14   chr14_8865444     ZHar    T    C        1      2        2 
  14   chr14_8865444   Sample    T    C        0      0        2 
  14   chr14_8867810     AAsi    G    A        0      0        2 
  14   chr14_8867810     AKia    G    A        0      0        2 
  14   chr14_8867810     AOna    G    A        0      0        2 
  14   chr14_8867810     ASom    G    A        0      0        2 
  14   chr14_8867810     HCab    G    A        1      2        2 
  14   chr14_8867810     HPrz    G    A        1      2        2 
  14   chr14_8867810     ZBoe    G    A        0      0        2 
  14   chr14_8867810     ZGre    G    A        0      0        2 
  14   chr14_8867810     ZHar    G    A        0      0        2 
  14   chr14_8867810   Sample    G    A        1      2        2 
  14   chr14_8872434     AAsi    T    C        0      0        2 
  14   chr14_8872434     AKia    T    C        0      0        2 
  14   chr14_8872434     AOna    T    C        0      0        2 
  14   chr14_8872434     ASom    T    C        0      0        2 
  14   chr14_8872434     HCab    T    C        1      2        2 
  14   chr14_8872434     HPrz    T    C        1      2        2 
  14   chr14_8872434     ZBoe    T    C        0      0        2 
  14   chr14_8872434     ZGre    T    C        0      0        2 
  14   chr14_8872434     ZHar    T    C        0      0        2 
  14   chr14_8872434   Sample    T    C        1      2        2 
  14   chr14_8876640     AAsi    A    G        0      0        2 
  14   chr14_8876640     AKia    A    G        0      0        2 
  14   chr14_8876640     AOna    A    G        0      0        2 
  14   chr14_8876640     ASom    A    G        0      0        2 
  14   chr14_8876640     HCab    A    G        1      2        2 
  14   chr14_8876640     HPrz    A    G        1      2        2 
  14   chr14_8876640     ZBoe    A    G        0      0        2 
  14   chr14_8876640     ZGre    A    G        0      0        2 
  14   chr14_8876640     ZHar    A    G        0      0        2 
  14   chr14_8876640   Sample    A    G        1      2        2 
  14   chr14_8881807     AAsi    T    C        0      0        2 
  14   chr14_8881807     AKia    T    C        0      0        2 
  14   chr14_8881807     AOna    T    C        0      0        2 
  14   chr14_8881807     ASom    T    C        0      0        2 
  14   chr14_8881807     HCab    T    C        1      2        2 
  14   chr14_8881807     HPrz    T    C        1      2        2 
  14   chr14_8881807     ZBoe    T    C        0      0        2 
  14   chr14_8881807     ZGre    T    C        0      0        2 
  14   chr14_8881807     ZHar    T    C        0      0        2 
  14   chr14_8881807   Sample    T    C        1      2        2 
  14   chr14_8889206     AAsi    G    C        0      0        2 
  14   chr14_8889206     AKia    G    C        0      0        2 
  14   chr14_8889206     AOna    G    C        0      0        2 
  14   chr14_8889206     ASom    G    C        0      0        2 
  14   chr14_8889206     HCab    G    C        0      0        2 
  14   chr14_8889206     HPrz    G    C      0.5      1        2 
  14   chr14_8889206     ZBoe    G    C        0      0        2 
  14   chr14_8889206     ZGre    G    C        0      0        2 
  14   chr14_8889206     ZHar    G    C        0      0        2 
  14   chr14_8889206   Sample    G    C        0      0        2 
  14   chr14_8889530     AAsi    A    C        0      0        2 
  14   chr14_8889530     AKia    A    C        0      0        2 
  14   chr14_8889530     AOna    A    C        0      0        2 
  14   chr14_8889530     ASom    A    C        0      0        2 
  14   chr14_8889530     HCab    A    C        1      2        2 
  14   chr14_8889530     HPrz    A    C        1      2        2 
  14   chr14_8889530     ZBoe    A    C        0      0        2 
  14   chr14_8889530     ZGre    A    C        0      0        2 
  14   chr14_8889530     ZHar    A    C        0      0        2 
  14   chr14_8889530   Sample    A    C        1      2        2 
  14   chr14_8894101     AAsi    T    C        0      0        2 
  14   chr14_8894101     AKia    T    C        0      0        2 
  14   chr14_8894101     AOna    T    C        0      0        2 
  14   chr14_8894101     ASom    T    C        0      0        2 
  14   chr14_8894101     HCab    T    C        0      0        2 
  14   chr14_8894101     HPrz    T    C        0      0        2 
  14   chr14_8894101     ZBoe    T    C        1      2        2 
  14   chr14_8894101     ZGre    T    C        0      0        2 
  14   chr14_8894101     ZHar    T    C        0      0        2 
  14   chr14_8894101   Sample    T    C        0      0        2 
  14   chr14_8894289     AAsi    T    C        0      0        2 
  14   chr14_8894289     AKia    T    C        0      0        2 
  14   chr14_8894289     AOna    T    C        0      0        2 
  14   chr14_8894289     ASom    T    C        0      0        2 
  14   chr14_8894289     HCab    T    C        0      0        2 
  14   chr14_8894289     HPrz    T    C        0      0        2 
  14   chr14_8894289     ZBoe    T    C        0      0        2 
  14   chr14_8894289     ZGre    T    C      0.5      1        2 
  14   chr14_8894289     ZHar    T    C        0      0        2 
  14   chr14_8894289   Sample    T    C        0      0        2 
  14   chr14_8898887     AAsi    A    G        0      0        2 
  14   chr14_8898887     AKia    A    G        0      0        2 
  14   chr14_8898887     AOna    A    G        0      0        2 
  14   chr14_8898887     ASom    A    G        0      0        2 
  14   chr14_8898887     HCab    A    G        0      0        2 
  14   chr14_8898887     HPrz    A    G        0      0        2 
  14   chr14_8898887     ZBoe    A    G        0      0        2 
  14   chr14_8898887     ZGre    A    G      0.5      1        2 
  14   chr14_8898887     ZHar    A    G        0      0        2 
  14   chr14_8898887   Sample    A    G        0      0        2 
  14   chr14_8901318     AAsi    C    T        0      0        2 
  14   chr14_8901318     AKia    C    T        0      0        2 
  14   chr14_8901318     AOna    C    T        0      0        2 
  14   chr14_8901318     ASom    C    T        0      0        2 
  14   chr14_8901318     HCab    C    T        0      0        2 
  14   chr14_8901318     HPrz    C    T        0      0        2 
  14   chr14_8901318     ZBoe    C    T      0.5      1        2 
  14   chr14_8901318     ZGre    C    T        0      0        2 
  14   chr14_8901318     ZHar    C    T        0      0        2 
  14   chr14_8901318   Sample    C    T        0      0        2 
  14   chr14_8903014     AAsi    A    G        0      0        2 
  14   chr14_8903014     AKia    A    G        0      0        2 
  14   chr14_8903014     AOna    A    G        0      0        2 
  14   chr14_8903014     ASom    A    G        0      0        2 
  14   chr14_8903014     HCab    A    G        1      2        2 
  14   chr14_8903014     HPrz    A    G        1      2        2 
  14   chr14_8903014     ZBoe    A    G        0      0        2 
  14   chr14_8903014     ZGre    A    G        0      0        2 
  14   chr14_8903014     ZHar    A    G        0      0        2 
  14   chr14_8903014   Sample    A    G        1      2        2 
  14   chr14_8904807     AAsi    A    T        0      0        2 
  14   chr14_8904807     AKia    A    T        0      0        2 
  14   chr14_8904807     AOna    A    T        0      0        2 
  14   chr14_8904807     ASom    A    T        0      0        2 
  14   chr14_8904807     HCab    A    T        0      0        2 
  14   chr14_8904807     HPrz    A    T        0      0        2 
  14   chr14_8904807     ZBoe    A    T        0      0        2 
  14   chr14_8904807     ZGre    A    T        1      2        2 
  14   chr14_8904807     ZHar    A    T        0      0        2 
  14   chr14_8904807   Sample    A    T        0      0        2 
  14   chr14_8905125     AAsi    T    C        1      2        2 
  14   chr14_8905125     AKia    T    C        0      0        2 
  14   chr14_8905125     AOna    T    C        0      0        2 
  14   chr14_8905125     ASom    T    C        1      2        2 
  14   chr14_8905125     HCab    T    C        0      0        2 
  14   chr14_8905125     HPrz    T    C        0      0        2 
  14   chr14_8905125     ZBoe    T    C      0.5      1        2 
  14   chr14_8905125     ZGre    T    C        0      0        2 
  14   chr14_8905125     ZHar    T    C        0      0        2 
  14   chr14_8905125   Sample    T    C        0      0        2 
  14   chr14_8905699     AAsi    T    C        1      2        2 
  14   chr14_8905699     AKia    T    C        0      0        2 
  14   chr14_8905699     AOna    T    C        0      0        2 
  14   chr14_8905699     ASom    T    C        1      2        2 
  14   chr14_8905699     HCab    T    C        0      0        2 
  14   chr14_8905699     HPrz    T    C        0      0        2 
  14   chr14_8905699     ZBoe    T    C        0      0        2 
  14   chr14_8905699     ZGre    T    C        0      0        2 
  14   chr14_8905699     ZHar    T    C        0      0        2 
  14   chr14_8905699   Sample    T    C        0      0        2 
  14   chr14_8906760     AAsi    A    G        0      0        2 
  14   chr14_8906760     AKia    A    G        0      0        2 
  14   chr14_8906760     AOna    A    G        0      0        2 
  14   chr14_8906760     ASom    A    G        0      0        2 
  14   chr14_8906760     HCab    A    G      0.5      1        2 
  14   chr14_8906760     HPrz    A    G        0      0        2 
  14   chr14_8906760     ZBoe    A    G        0      0        2 
  14   chr14_8906760     ZGre    A    G        0      0        2 
  14   chr14_8906760     ZHar    A    G        0      0        2 
  14   chr14_8906760   Sample    A    G        0      0        2 
  14   chr14_8907382     AAsi    A    G        0      0        2 
  14   chr14_8907382     AKia    A    G        0      0        2 
  14   chr14_8907382     AOna    A    G        0      0        2 
  14   chr14_8907382     ASom    A    G        0      0        2 
  14   chr14_8907382     HCab    A    G        0      0        2 
  14   chr14_8907382     HPrz    A    G        0      0        2 
  14   chr14_8907382     ZBoe    A    G        0      0        2 
  14   chr14_8907382     ZGre    A    G        0      0        2 
  14   chr14_8907382     ZHar    A    G        1      2        2 
  14   chr14_8907382   Sample    A    G        0      0        2 
  14   chr14_8908609     AAsi    G    C        0      0        2 
  14   chr14_8908609     AKia    G    C        0      0        2 
  14   chr14_8908609     AOna    G    C        0      0        2 
  14   chr14_8908609     ASom    G    C        0      0        2 
  14   chr14_8908609     HCab    G    C        0      0        2 
  14   chr14_8908609     HPrz    G    C        0      0        2 
  14   chr14_8908609     ZBoe    G    C        0      0        2 
  14   chr14_8908609     ZGre    G    C      0.5      1        2 
  14   chr14_8908609     ZHar    G    C        0      0        2 
  14   chr14_8908609   Sample    G    C        0      0        2 
  14   chr14_8914187     AAsi    T    G        0      0        2 
  14   chr14_8914187     AKia    T    G        0      0        2 
  14   chr14_8914187     AOna    T    G        0      0        2 
  14   chr14_8914187     ASom    T    G        0      0        2 
  14   chr14_8914187     HCab    T    G      0.5      1        2 
  14   chr14_8914187     HPrz    T    G        0      0        2 
  14   chr14_8914187     ZBoe    T    G        0      0        2 
  14   chr14_8914187     ZGre    T    G        0      0        2 
  14   chr14_8914187     ZHar    T    G        0      0        2 
  14   chr14_8914187   Sample    T    G        0      0        2 
  14   chr14_8916344     AAsi    A    G        0      0        2 
  14   chr14_8916344     AKia    A    G        0      0        2 
  14   chr14_8916344     AOna    A    G        0      0        2 
  14   chr14_8916344     ASom    A    G        0      0        2 
  14   chr14_8916344     HCab    A    G        1      2        2 
  14   chr14_8916344     HPrz    A    G        1      2        2 
  14   chr14_8916344     ZBoe    A    G        0      0        2 
  14   chr14_8916344     ZGre    A    G        0      0        2 
  14   chr14_8916344     ZHar    A    G        0      0        2 
  14   chr14_8916344   Sample    A    G        1      2        2 
  14   chr14_8920088     AAsi    G    C        0      0        2 
  14   chr14_8920088     AKia    G    C        0      0        2 
  14   chr14_8920088     AOna    G    C        0      0        2 
  14   chr14_8920088     ASom    G    C        0      0        2 
  14   chr14_8920088     HCab    G    C        0      0        2 
  14   chr14_8920088     HPrz    G    C        0      0        2 
  14   chr14_8920088     ZBoe    G    C        0      0        2 
  14   chr14_8920088     ZGre    G    C      0.5      1        2 
  14   chr14_8920088     ZHar    G    C        0      0        2 
  14   chr14_8920088   Sample    G    C        0      0        2 
  14   chr14_8929243     AAsi    T    C        0      0        2 
  14   chr14_8929243     AKia    T    C      0.5      1        2 
  14   chr14_8929243     AOna    T    C        0      0        2 
  14   chr14_8929243     ASom    T    C        0      0        2 
  14   chr14_8929243     HCab    T    C        0      0        2 
  14   chr14_8929243     HPrz    T    C        0      0        2 
  14   chr14_8929243     ZBoe    T    C        0      0        2 
  14   chr14_8929243     ZGre    T    C        0      0        2 
  14   chr14_8929243     ZHar    T    C        0      0        2 
  14   chr14_8929243   Sample    T    C        0      0        2 
  14   chr14_8931105     AAsi    G    A        0      0        2 
  14   chr14_8931105     AKia    G    A        0      0        2 
  14   chr14_8931105     AOna    G    A        0      0        2 
  14   chr14_8931105     ASom    G    A        0      0        2 
  14   chr14_8931105     HCab    G    A        0      0        2 
  14   chr14_8931105     HPrz    G    A        1      2        2 
  14   chr14_8931105     ZBoe    G    A        0      0        2 
  14   chr14_8931105     ZGre    G    A        0      0        2 
  14   chr14_8931105     ZHar    G    A        0      0        2 
  14   chr14_8931105   Sample    G    A        1      2        2 
  14   chr14_8940165     AAsi    C    G        0      0        2 
  14   chr14_8940165     AKia    C    G        0      0        2 
  14   chr14_8940165     AOna    C    G        0      0        2 
  14   chr14_8940165     ASom    C    G        0      0        2 
  14   chr14_8940165     HCab    C    G        0      0        2 
  14   chr14_8940165     HPrz    C    G        0      0        2 
  14   chr14_8940165     ZBoe    C    G        0      0        2 
  14   chr14_8940165     ZGre    C    G        1      2        2 
  14   chr14_8940165     ZHar    C    G        0      0        2 
  14   chr14_8940165   Sample    C    G        0      0        2 
  14   chr14_8944769     AAsi    T    C        0      0        2 
  14   chr14_8944769     AKia    T    C        0      0        2 
  14   chr14_8944769     AOna    T    C        0      0        2 
  14   chr14_8944769     ASom    T    C        0      0        2 
  14   chr14_8944769     HCab    T    C        1      2        2 
  14   chr14_8944769     HPrz    T    C        1      2        2 
  14   chr14_8944769     ZBoe    T    C        0      0        2 
  14   chr14_8944769     ZGre    T    C        0      0        2 
  14   chr14_8944769     ZHar    T    C        0      0        2 
  14   chr14_8944769   Sample    T    C        1      2        2 
  14   chr14_8944953     AAsi    T    C      0.5      1        2 
  14   chr14_8944953     AKia    T    C        0      0        2 
  14   chr14_8944953     AOna    T    C        0      0        2 
  14   chr14_8944953     ASom    T    C        0      0        2 
  14   chr14_8944953     HCab    T    C        1      2        2 
  14   chr14_8944953     HPrz    T    C        1      2        2 
  14   chr14_8944953     ZBoe    T    C        0      0        2 
  14   chr14_8944953     ZGre    T    C        0      0        2 
  14   chr14_8944953     ZHar    T    C        0      0        2 
  14   chr14_8944953   Sample    T    C        1      2        2 
  14   chr14_8948462     AAsi    T    C        0      0        2 
  14   chr14_8948462     AKia    T    C        0      0        2 
  14   chr14_8948462     AOna    T    C        1      2        2 
  14   chr14_8948462     ASom    T    C        0      0        2 
  14   chr14_8948462     HCab    T    C        0      0        2 
  14   chr14_8948462     HPrz    T    C        0      0        2 
  14   chr14_8948462     ZBoe    T    C        0      0        2 
  14   chr14_8948462     ZGre    T    C        0      0        2 
  14   chr14_8948462     ZHar    T    C        0      0        2 
  14   chr14_8948462   Sample    T    C        0      0        2 
  14   chr14_8961162     AAsi    C    T        0      0        2 
  14   chr14_8961162     AKia    C    T      0.5      1        2 
  14   chr14_8961162     AOna    C    T        0      0        2 
  14   chr14_8961162     ASom    C    T        0      0        2 
  14   chr14_8961162     HCab    C    T        0      0        2 
  14   chr14_8961162     HPrz    C    T        0      0        2 
  14   chr14_8961162     ZBoe    C    T        0      0        2 
  14   chr14_8961162     ZGre    C    T        0      0        2 
  14   chr14_8961162     ZHar    C    T        0      0        2 
  14   chr14_8961162   Sample    C    T        0      0        2 
  14   chr14_8961434     AAsi    G    C        1      2        2 
  14   chr14_8961434     AKia    G    C        0      0        2 
  14   chr14_8961434     AOna    G    C        0      0        2 
  14   chr14_8961434     ASom    G    C      0.5      1        2 
  14   chr14_8961434     HCab    G    C        0      0        2 
  14   chr14_8961434     HPrz    G    C        0      0        2 
  14   chr14_8961434     ZBoe    G    C        0      0        2 
  14   chr14_8961434     ZGre    G    C        0      0        2 
  14   chr14_8961434     ZHar    G    C        0      0        2 
  14   chr14_8961434   Sample    G    C        0      0        2 
  14   chr14_8969162     AAsi    G    A        0      0        2 
  14   chr14_8969162     AKia    G    A        0      0        2 
  14   chr14_8969162     AOna    G    A        0      0        2 
  14   chr14_8969162     ASom    G    A        0      0        2 
  14   chr14_8969162     HCab    G    A        1      2        2 
  14   chr14_8969162     HPrz    G    A        1      2        2 
  14   chr14_8969162     ZBoe    G    A        0      0        2 
  14   chr14_8969162     ZGre    G    A        0      0        2 
  14   chr14_8969162     ZHar    G    A        0      0        2 
  14   chr14_8969162   Sample    G    A        1      2        2 
  14   chr14_8970878     AAsi    A    G      0.5      1        2 
  14   chr14_8970878     AKia    A    G        0      0        2 
  14   chr14_8970878     AOna    A    G        0      0        2 
  14   chr14_8970878     ASom    A    G        0      0        2 
  14   chr14_8970878     HCab    A    G        0      0        2 
  14   chr14_8970878     HPrz    A    G        0      0        2 
  14   chr14_8970878     ZBoe    A    G        0      0        2 
  14   chr14_8970878     ZGre    A    G        0      0        2 
  14   chr14_8970878     ZHar    A    G        0      0        2 
  14   chr14_8970878   Sample    A    G        0      0        2 
  14   chr14_8974784     AAsi    A    G        0      0        2 
  14   chr14_8974784     AKia    A    G        1      2        2 
  14   chr14_8974784     AOna    A    G        1      2        2 
  14   chr14_8974784     ASom    A    G        0      0        2 
  14   chr14_8974784     HCab    A    G        0      0        2 
  14   chr14_8974784     HPrz    A    G        0      0        2 
  14   chr14_8974784     ZBoe    A    G        0      0        2 
  14   chr14_8974784     ZGre    A    G        0      0        2 
  14   chr14_8974784     ZHar    A    G        0      0        2 
  14   chr14_8974784   Sample    A    G        0      0        2 
  14   chr14_8977122     AAsi    A    G        0      0        2 
  14   chr14_8977122     AKia    A    G        0      0        2 
  14   chr14_8977122     AOna    A    G        0      0        2 
  14   chr14_8977122     ASom    A    G        0      0        2 
  14   chr14_8977122     HCab    A    G        0      0        2 
  14   chr14_8977122     HPrz    A    G        0      0        2 
  14   chr14_8977122     ZBoe    A    G      0.5      1        2 
  14   chr14_8977122     ZGre    A    G        1      2        2 
  14   chr14_8977122     ZHar    A    G        1      2        2 
  14   chr14_8977122   Sample    A    G        0      0        2 
  14   chr14_8979199     AAsi    A    G        0      0        2 
  14   chr14_8979199     AKia    A    G        0      0        2 
  14   chr14_8979199     AOna    A    G        0      0        2 
  14   chr14_8979199     ASom    A    G        0      0        2 
  14   chr14_8979199     HCab    A    G        0      0        2 
  14   chr14_8979199     HPrz    A    G        0      0        2 
  14   chr14_8979199     ZBoe    A    G      0.5      1        2 
  14   chr14_8979199     ZGre    A    G        0      0        2 
  14   chr14_8979199     ZHar    A    G        0      0        2 
  14   chr14_8979199   Sample    A    G        0      0        2 
  14   chr14_8987173     AAsi    G    A        0      0        2 
  14   chr14_8987173     AKia    G    A        0      0        2 
  14   chr14_8987173     AOna    G    A        0      0        2 
  14   chr14_8987173     ASom    G    A        0      0        2 
  14   chr14_8987173     HCab    G    A      0.5      1        2 
  14   chr14_8987173     HPrz    G    A        1      2        2 
  14   chr14_8987173     ZBoe    G    A        0      0        2 
  14   chr14_8987173     ZGre    G    A        0      0        2 
  14   chr14_8987173     ZHar    G    A        0      0        2 
  14   chr14_8987173   Sample    G    A        1      2        2 
  14   chr14_8992488     AAsi    C    G        0      0        2 
  14   chr14_8992488     AKia    C    G        0      0        2 
  14   chr14_8992488     AOna    C    G        0      0        2 
  14   chr14_8992488     ASom    C    G        0      0        2 
  14   chr14_8992488     HCab    C    G        1      2        2 
  14   chr14_8992488     HPrz    C    G        1      2        2 
  14   chr14_8992488     ZBoe    C    G        0      0        2 
  14   chr14_8992488     ZGre    C    G        0      0        2 
  14   chr14_8992488     ZHar    C    G        0      0        2 
  14   chr14_8992488   Sample    C    G        1      2        2 
  14   chr14_8993063     AAsi    A    G        0      0        2 
  14   chr14_8993063     AKia    A    G        0      0        2 
  14   chr14_8993063     AOna    A    G        0      0        2 
  14   chr14_8993063     ASom    A    G        0      0        2 
  14   chr14_8993063     HCab    A    G        0      0        2 
  14   chr14_8993063     HPrz    A    G        0      0        2 
  14   chr14_8993063     ZBoe    A    G        0      0        2 
  14   chr14_8993063     ZGre    A    G        1      2        2 
  14   chr14_8993063     ZHar    A    G        0      0        2 
  14   chr14_8993063   Sample    A    G        0      0        2 
  14   chr14_8994079     AAsi    A    G        0      0        2 
  14   chr14_8994079     AKia    A    G        0      0        2 
  14   chr14_8994079     AOna    A    G        0      0        2 
  14   chr14_8994079     ASom    A    G        0      0        2 
  14   chr14_8994079     HCab    A    G        0      0        2 
  14   chr14_8994079     HPrz    A    G      0.5      1        2 
  14   chr14_8994079     ZBoe    A    G        0      0        2 
  14   chr14_8994079     ZGre    A    G        0      0        2 
  14   chr14_8994079     ZHar    A    G        0      0        2 
  14   chr14_8994079   Sample    A    G        0      0        2 
  14   chr14_8996777     AAsi    C    T        0      0        2 
  14   chr14_8996777     AKia    C    T        1      2        2 
  14   chr14_8996777     AOna    C    T        1      2        2 
  14   chr14_8996777     ASom    C    T        0      0        2 
  14   chr14_8996777     HCab    C    T        0      0        2 
  14   chr14_8996777     HPrz    C    T        0      0        2 
  14   chr14_8996777     ZBoe    C    T        0      0        2 
  14   chr14_8996777     ZGre    C    T        0      0        2 
  14   chr14_8996777     ZHar    C    T        0      0        2 
  14   chr14_8996777   Sample    C    T        0      0        2 
  14   chr14_9000220     AAsi    A    G        0      0        2 
  14   chr14_9000220     AKia    A    G        0      0        2 
  14   chr14_9000220     AOna    A    G        0      0        2 
  14   chr14_9000220     ASom    A    G        0      0        2 
  14   chr14_9000220     HCab    A    G        0      0        2 
  14   chr14_9000220     HPrz    A    G        0      0        2 
  14   chr14_9000220     ZBoe    A    G        1      2        2 
  14   chr14_9000220     ZGre    A    G        0      0        2 
  14   chr14_9000220     ZHar    A    G        0      0        2 
  14   chr14_9000220   Sample    A    G        0      0        2 
  14   chr14_9005638     AAsi    G    A        0      0        2 
  14   chr14_9005638     AKia    G    A      0.5      1        2 
  14   chr14_9005638     AOna    G    A        0      0        2 
  14   chr14_9005638     ASom    G    A        0      0        2 
  14   chr14_9005638     HCab    G    A        0      0        2 
  14   chr14_9005638     HPrz    G    A        0      0        2 
  14   chr14_9005638     ZBoe    G    A        0      0        2 
  14   chr14_9005638     ZGre    G    A        0      0        2 
  14   chr14_9005638     ZHar    G    A        0      0        2 
  14   chr14_9005638   Sample    G    A        0      0        2 
  14   chr14_9005818     AAsi    G    C        0      0        2 
  14   chr14_9005818     AKia    G    C        0      0        2 
  14   chr14_9005818     AOna    G    C        0      0        2 
  14   chr14_9005818     ASom    G    C        0      0        2 
  14   chr14_9005818     HCab    G    C        0      0        2 
  14   chr14_9005818     HPrz    G    C        0      0        2 
  14   chr14_9005818     ZBoe    G    C        1      2        2 
  14   chr14_9005818     ZGre    G    C        0      0        2 
  14   chr14_9005818     ZHar    G    C        0      0        2 
  14   chr14_9005818   Sample    G    C        0      0        2 
  14   chr14_9013829     AAsi    G    A        0      0        2 
  14   chr14_9013829     AKia    G    A        1      2        2 
  14   chr14_9013829     AOna    G    A        1      2        2 
  14   chr14_9013829     ASom    G    A        0      0        2 
  14   chr14_9013829     HCab    G    A        0      0        2 
  14   chr14_9013829     HPrz    G    A        0      0        2 
  14   chr14_9013829     ZBoe    G    A        0      0        2 
  14   chr14_9013829     ZGre    G    A        0      0        2 
  14   chr14_9013829     ZHar    G    A        0      0        2 
  14   chr14_9013829   Sample    G    A        0      0        2 
  14   chr14_9017317     AAsi    T    C        0      0        2 
  14   chr14_9017317     AKia    T    C        0      0        2 
  14   chr14_9017317     AOna    T    C        0      0        2 
  14   chr14_9017317     ASom    T    C        0      0        2 
  14   chr14_9017317     HCab    T    C        0      0        2 
  14   chr14_9017317     HPrz    T    C        0      0        2 
  14   chr14_9017317     ZBoe    T    C        1      2        2 
  14   chr14_9017317     ZGre    T    C        1      2        2 
  14   chr14_9017317     ZHar    T    C        0      0        2 
  14   chr14_9017317   Sample    T    C        0      0        2 
  14   chr14_9022142     AAsi    A    G        0      0        2 
  14   chr14_9022142     AKia    A    G        0      0        2 
  14   chr14_9022142     AOna    A    G        0      0        2 
  14   chr14_9022142     ASom    A    G        0      0        2 
  14   chr14_9022142     HCab    A    G      0.5      1        2 
  14   chr14_9022142     HPrz    A    G        0      0        2 
  14   chr14_9022142     ZBoe    A    G        0      0        2 
  14   chr14_9022142     ZGre    A    G        0      0        2 
  14   chr14_9022142     ZHar    A    G        0      0        2 
  14   chr14_9022142   Sample    A    G        0      0        2 
  14   chr14_9022744     AAsi    A    G        0      0        2 
  14   chr14_9022744     AKia    A    G        0      0        2 
  14   chr14_9022744     AOna    A    G        0      0        2 
  14   chr14_9022744     ASom    A    G        0      0        2 
  14   chr14_9022744     HCab    A    G      0.5      1        2 
  14   chr14_9022744     HPrz    A    G        1      2        2 
  14   chr14_9022744     ZBoe    A    G      0.5      1        2 
  14   chr14_9022744     ZGre    A    G        0      0        2 
  14   chr14_9022744     ZHar    A    G        0      0        2 
  14   chr14_9022744   Sample    A    G        1      2        2 
  14   chr14_9026427     AAsi    G    A        0      0        2 
  14   chr14_9026427     AKia    G    A      0.5      1        2 
  14   chr14_9026427     AOna    G    A        0      0        2 
  14   chr14_9026427     ASom    G    A        0      0        2 
  14   chr14_9026427     HCab    G    A        0      0        2 
  14   chr14_9026427     HPrz    G    A        0      0        2 
  14   chr14_9026427     ZBoe    G    A        0      0        2 
  14   chr14_9026427     ZGre    G    A        0      0        2 
  14   chr14_9026427     ZHar    G    A        0      0        2 
  14   chr14_9026427   Sample    G    A        0      0        2 
  14   chr14_9028638     AAsi    A    G        0      0        2 
  14   chr14_9028638     AKia    A    G        0      0        2 
  14   chr14_9028638     AOna    A    G        0      0        2 
  14   chr14_9028638     ASom    A    G        0      0        2 
  14   chr14_9028638     HCab    A    G      0.5      1        2 
  14   chr14_9028638     HPrz    A    G        0      0        2 
  14   chr14_9028638     ZBoe    A    G        0      0        2 
  14   chr14_9028638     ZGre    A    G        0      0        2 
  14   chr14_9028638     ZHar    A    G        0      0        2 
  14   chr14_9028638   Sample    A    G        1      2        2 
  14   chr14_9030379     AAsi    T    C        0      0        2 
  14   chr14_9030379     AKia    T    C        0      0        2 
  14   chr14_9030379     AOna    T    C        0      0        2 
  14   chr14_9030379     ASom    T    C        0      0        2 
  14   chr14_9030379     HCab    T    C        0      0        2 
  14   chr14_9030379     HPrz    T    C        0      0        2 
  14   chr14_9030379     ZBoe    T    C        0      0        2 
  14   chr14_9030379     ZGre    T    C        1      2        2 
  14   chr14_9030379     ZHar    T    C        0      0        2 
  14   chr14_9030379   Sample    T    C        0      0        2 
  14   chr14_9030724     AAsi    T    C        0      0        2 
  14   chr14_9030724     AKia    T    C        0      0        2 
  14   chr14_9030724     AOna    T    C        0      0        2 
  14   chr14_9030724     ASom    T    C      0.5      1        2 
  14   chr14_9030724     HCab    T    C        0      0        2 
  14   chr14_9030724     HPrz    T    C        0      0        2 
  14   chr14_9030724     ZBoe    T    C        0      0        2 
  14   chr14_9030724     ZGre    T    C        0      0        2 
  14   chr14_9030724     ZHar    T    C        0      0        2 
  14   chr14_9030724   Sample    T    C        0      0        2 
  14   chr14_9033306     AAsi    A    G        0      0        2 
  14   chr14_9033306     AKia    A    G        0      0        2 
  14   chr14_9033306     AOna    A    G        0      0        2 
  14   chr14_9033306     ASom    A    G        0      0        2 
  14   chr14_9033306     HCab    A    G        1      2        2 
  14   chr14_9033306     HPrz    A    G      0.5      1        2 
  14   chr14_9033306     ZBoe    A    G        0      0        2 
  14   chr14_9033306     ZGre    A    G        0      0        2 
  14   chr14_9033306     ZHar    A    G        0      0        2 
  14   chr14_9033306   Sample    A    G        0      0        2 
  14   chr14_9033349     AAsi    A    C        0      0        2 
  14   chr14_9033349     AKia    A    C        0      0        2 
  14   chr14_9033349     AOna    A    C        0      0        2 
  14   chr14_9033349     ASom    A    C        0      0        2 
  14   chr14_9033349     HCab    A    C        0      0        2 
  14   chr14_9033349     HPrz    A    C        0      0        2 
  14   chr14_9033349     ZBoe    A    C        0      0        2 
  14   chr14_9033349     ZGre    A    C        1      2        2 
  14   chr14_9033349     ZHar    A    C        0      0        2 
  14   chr14_9033349   Sample    A    C        0      0        2 
  14   chr14_9033486     AAsi    G    T        1      2        2 
  14   chr14_9033486     AKia    G    T        1      2        2 
  14   chr14_9033486     AOna    G    T        1      2        2 
  14   chr14_9033486     ASom    G    T        1      2        2 
  14   chr14_9033486     HCab    G    T        0      0        2 
  14   chr14_9033486     HPrz    G    T        0      0        2 
  14   chr14_9033486     ZBoe    G    T        0      0        2 
  14   chr14_9033486     ZGre    G    T        0      0        2 
  14   chr14_9033486     ZHar    G    T        0      0        2 
  14   chr14_9033486   Sample    G    T        0      0        2 
  14   chr14_9034294     AAsi    A    G        0      0        2 
  14   chr14_9034294     AKia    A    G        0      0        2 
  14   chr14_9034294     AOna    A    G        0      0        2 
  14   chr14_9034294     ASom    A    G        0      0        2 
  14   chr14_9034294     HCab    A    G        0      0        2 
  14   chr14_9034294     HPrz    A    G        0      0        2 
  14   chr14_9034294     ZBoe    A    G        0      0        2 
  14   chr14_9034294     ZGre    A    G        0      0        2 
  14   chr14_9034294     ZHar    A    G      0.5      1        2 
  14   chr14_9034294   Sample    A    G        0      0        2 
  14   chr14_9035150     AAsi    T    C        1      2        2 
  14   chr14_9035150     AKia    T    C        0      0        2 
  14   chr14_9035150     AOna    T    C        0      0        2 
  14   chr14_9035150     ASom    T    C        1      2        2 
  14   chr14_9035150     HCab    T    C        0      0        2 
  14   chr14_9035150     HPrz    T    C        0      0        2 
  14   chr14_9035150     ZBoe    T    C        0      0        2 
  14   chr14_9035150     ZGre    T    C        0      0        2 
  14   chr14_9035150     ZHar    T    C        0      0        2 
  14   chr14_9035150   Sample    T    C        0      0        2 
  14   chr14_9037903     AAsi    T    G        0      0        2 
  14   chr14_9037903     AKia    T    G        0      0        2 
  14   chr14_9037903     AOna    T    G        0      0        2 
  14   chr14_9037903     ASom    T    G        0      0        2 
  14   chr14_9037903     HCab    T    G        0      0        2 
  14   chr14_9037903     HPrz    T    G        0      0        2 
  14   chr14_9037903     ZBoe    T    G        0      0        2 
  14   chr14_9037903     ZGre    T    G        1      2        2 
  14   chr14_9037903     ZHar    T    G        0      0        2 
  14   chr14_9037903   Sample    T    G        0      0        2 
  14   chr14_9039479     AAsi    G    A        0      0        2 
  14   chr14_9039479     AKia    G    A        0      0        2 
  14   chr14_9039479     AOna    G    A        0      0        2 
  14   chr14_9039479     ASom    G    A        0      0        2 
  14   chr14_9039479     HCab    G    A        1      2        2 
  14   chr14_9039479     HPrz    G    A        1      2        2 
  14   chr14_9039479     ZBoe    G    A        0      0        2 
  14   chr14_9039479     ZGre    G    A        0      0        2 
  14   chr14_9039479     ZHar    G    A        0      0        2 
  14   chr14_9039479   Sample    G    A        1      2        2 
  14   chr14_9041598     AAsi    A    G        0      0        2 
  14   chr14_9041598     AKia    A    G        0      0        2 
  14   chr14_9041598     AOna    A    G        0      0        2 
  14   chr14_9041598     ASom    A    G        0      0        2 
  14   chr14_9041598     HCab    A    G        1      2        2 
  14   chr14_9041598     HPrz    A    G        1      2        2 
  14   chr14_9041598     ZBoe    A    G        0      0        2 
  14   chr14_9041598     ZGre    A    G        0      0        2 
  14   chr14_9041598     ZHar    A    G        0      0        2 
  14   chr14_9041598   Sample    A    G        1      2        2 
  14   chr14_9044431     AAsi    A    G        0      0        2 
  14   chr14_9044431     AKia    A    G      0.5      1        2 
  14   chr14_9044431     AOna    A    G        1      2        2 
  14   chr14_9044431     ASom    A    G        0      0        2 
  14   chr14_9044431     HCab    A    G        0      0        2 
  14   chr14_9044431     HPrz    A    G        0      0        2 
  14   chr14_9044431     ZBoe    A    G        0      0        2 
  14   chr14_9044431     ZGre    A    G        0      0        2 
  14   chr14_9044431     ZHar    A    G        0      0        2 
  14   chr14_9044431   Sample    A    G        0      0        2 
  14   chr14_9053394     AAsi    T    C        0      0        2 
  14   chr14_9053394     AKia    T    C        0      0        2 
  14   chr14_9053394     AOna    T    C        0      0        2 
  14   chr14_9053394     ASom    T    C        0      0        2 
  14   chr14_9053394     HCab    T    C      0.5      1        2 
  14   chr14_9053394     HPrz    T    C        0      0        2 
  14   chr14_9053394     ZBoe    T    C        0      0        2 
  14   chr14_9053394     ZGre    T    C        0      0        2 
  14   chr14_9053394     ZHar    T    C        0      0        2 
  14   chr14_9053394   Sample    T    C        0      0        2 
  14   chr14_9053446     AAsi    T    C        0      0        2 
  14   chr14_9053446     AKia    T    C        0      0        2 
  14   chr14_9053446     AOna    T    C        0      0        2 
  14   chr14_9053446     ASom    T    C        0      0        2 
  14   chr14_9053446     HCab    T    C        1      2        2 
  14   chr14_9053446     HPrz    T    C        1      2        2 
  14   chr14_9053446     ZBoe    T    C        0      0        2 
  14   chr14_9053446     ZGre    T    C        0      0        2 
  14   chr14_9053446     ZHar    T    C        0      0        2 
  14   chr14_9053446   Sample    T    C        1      2        2 
  14   chr14_9059580     AAsi    T    C        1      2        2 
  14   chr14_9059580     AKia    T    C        0      0        2 
  14   chr14_9059580     AOna    T    C        0      0        2 
  14   chr14_9059580     ASom    T    C        1      2        2 
  14   chr14_9059580     HCab    T    C        0      0        2 
  14   chr14_9059580     HPrz    T    C        0      0        2 
  14   chr14_9059580     ZBoe    T    C        0      0        2 
  14   chr14_9059580     ZGre    T    C        0      0        2 
  14   chr14_9059580     ZHar    T    C        0      0        2 
  14   chr14_9059580   Sample    T    C        0      0        2 
  14   chr14_9060258     AAsi    T    C        0      0        2 
  14   chr14_9060258     AKia    T    C        0      0        2 
  14   chr14_9060258     AOna    T    C        0      0        2 
  14   chr14_9060258     ASom    T    C        0      0        2 
  14   chr14_9060258     HCab    T    C      0.5      1        2 
  14   chr14_9060258     HPrz    T    C        0      0        2 
  14   chr14_9060258     ZBoe    T    C        0      0        2 
  14   chr14_9060258     ZGre    T    C        0      0        2 
  14   chr14_9060258     ZHar    T    C        0      0        2 
  14   chr14_9060258   Sample    T    C        1      2        2 
  14   chr14_9071166     AAsi    G    A        0      0        2 
  14   chr14_9071166     AKia    G    A        0      0        2 
  14   chr14_9071166     AOna    G    A        0      0        2 
  14   chr14_9071166     ASom    G    A        0      0        2 
  14   chr14_9071166     HCab    G    A        1      2        2 
  14   chr14_9071166     HPrz    G    A        1      2        2 
  14   chr14_9071166     ZBoe    G    A        0      0        2 
  14   chr14_9071166     ZGre    G    A        0      0        2 
  14   chr14_9071166     ZHar    G    A        0      0        2 
  14   chr14_9071166   Sample    G    A        1      2        2 
  14   chr14_9073886     AAsi    G    A        0      0        2 
  14   chr14_9073886     AKia    G    A        0      0        2 
  14   chr14_9073886     AOna    G    A        0      0        2 
  14   chr14_9073886     ASom    G    A        0      0        2 
  14   chr14_9073886     HCab    G    A        1      2        2 
  14   chr14_9073886     HPrz    G    A        1      2        2 
  14   chr14_9073886     ZBoe    G    A        0      0        2 
  14   chr14_9073886     ZGre    G    A        0      0        2 
  14   chr14_9073886     ZHar    G    A        0      0        2 
  14   chr14_9073886   Sample    G    A        1      2        2 
  14   chr14_9074201     AAsi    G    A        0      0        2 
  14   chr14_9074201     AKia    G    A        0      0        2 
  14   chr14_9074201     AOna    G    A        0      0        2 
  14   chr14_9074201     ASom    G    A        0      0        2 
  14   chr14_9074201     HCab    G    A        1      2        2 
  14   chr14_9074201     HPrz    G    A        1      2        2 
  14   chr14_9074201     ZBoe    G    A        0      0        2 
  14   chr14_9074201     ZGre    G    A        0      0        2 
  14   chr14_9074201     ZHar    G    A        0      0        2 
  14   chr14_9074201   Sample    G    A        1      2        2 
  14   chr14_9077356     AAsi    C    T        0      0        2 
  14   chr14_9077356     AKia    C    T        0      0        2 
  14   chr14_9077356     AOna    C    T        0      0        2 
  14   chr14_9077356     ASom    C    T        0      0        2 
  14   chr14_9077356     HCab    C    T        1      2        2 
  14   chr14_9077356     HPrz    C    T        1      2        2 
  14   chr14_9077356     ZBoe    C    T        0      0        2 
  14   chr14_9077356     ZGre    C    T        0      0        2 
  14   chr14_9077356     ZHar    C    T        0      0        2 
  14   chr14_9077356   Sample    C    T        1      2        2 
  14   chr14_9101419     AAsi    G    T        0      0        2 
  14   chr14_9101419     AKia    G    T        0      0        2 
  14   chr14_9101419     AOna    G    T        0      0        2 
  14   chr14_9101419     ASom    G    T        0      0        2 
  14   chr14_9101419     HCab    G    T        0      0        2 
  14   chr14_9101419     HPrz    G    T        0      0        2 
  14   chr14_9101419     ZBoe    G    T        0      0        2 
  14   chr14_9101419     ZGre    G    T      0.5      1        2 
  14   chr14_9101419     ZHar    G    T        0      0        2 
  14   chr14_9101419   Sample    G    T        0      0        2 
  14   chr14_9102251     AAsi    G    A        0      0        2 
  14   chr14_9102251     AKia    G    A        0      0        2 
  14   chr14_9102251     AOna    G    A        0      0        2 
  14   chr14_9102251     ASom    G    A        0      0        2 
  14   chr14_9102251     HCab    G    A        1      2        2 
  14   chr14_9102251     HPrz    G    A        1      2        2 
  14   chr14_9102251     ZBoe    G    A        0      0        2 
  14   chr14_9102251     ZGre    G    A        0      0        2 
  14   chr14_9102251     ZHar    G    A        0      0        2 
  14   chr14_9102251   Sample    G    A        1      2        2 
  14   chr14_9108270     AAsi    G    T        0      0        2 
  14   chr14_9108270     AKia    G    T        0      0        2 
  14   chr14_9108270     AOna    G    T        0      0        2 
  14   chr14_9108270     ASom    G    T        0      0        2 
  14   chr14_9108270     HCab    G    T      0.5      1        2 
  14   chr14_9108270     HPrz    G    T        0      0        2 
  14   chr14_9108270     ZBoe    G    T        0      0        2 
  14   chr14_9108270     ZGre    G    T        0      0        2 
  14   chr14_9108270     ZHar    G    T        0      0        2 
  14   chr14_9108270   Sample    G    T        1      2        2 
  14   chr14_9117322     AAsi    T    C        1      2        2 
  14   chr14_9117322     AKia    T    C        0      0        2 
  14   chr14_9117322     AOna    T    C        0      0        2 
  14   chr14_9117322     ASom    T    C        0      0        2 
  14   chr14_9117322     HCab    T    C        0      0        2 
  14   chr14_9117322     HPrz    T    C        0      0        2 
  14   chr14_9117322     ZBoe    T    C        0      0        2 
  14   chr14_9117322     ZGre    T    C        0      0        2 
  14   chr14_9117322     ZHar    T    C        0      0        2 
  14   chr14_9117322   Sample    T    C        0      0        2 
  14   chr14_9121154     AAsi    A    C        1      2        2 
  14   chr14_9121154     AKia    A    C        0      0        2 
  14   chr14_9121154     AOna    A    C        0      0        2 
  14   chr14_9121154     ASom    A    C        1      2        2 
  14   chr14_9121154     HCab    A    C        0      0        2 
  14   chr14_9121154     HPrz    A    C        0      0        2 
  14   chr14_9121154     ZBoe    A    C        0      0        2 
  14   chr14_9121154     ZGre    A    C        0      0        2 
  14   chr14_9121154     ZHar    A    C        0      0        2 
  14   chr14_9121154   Sample    A    C        0      0        2 
  14   chr14_9136230     AAsi    C    T        0      0        2 
  14   chr14_9136230     AKia    C    T        0      0        2 
  14   chr14_9136230     AOna    C    T        0      0        2 
  14   chr14_9136230     ASom    C    T        0      0        2 
  14   chr14_9136230     HCab    C    T        1      2        2 
  14   chr14_9136230     HPrz    C    T        1      2        2 
  14   chr14_9136230     ZBoe    C    T        0      0        2 
  14   chr14_9136230     ZGre    C    T        0      0        2 
  14   chr14_9136230     ZHar    C    T        0      0        2 
  14   chr14_9136230   Sample    C    T        1      2        2 
  14   chr14_9138929     AAsi    A    G        0      0        2 
  14   chr14_9138929     AKia    A    G        0      0        2 
  14   chr14_9138929     AOna    A    G        0      0        2 
  14   chr14_9138929     ASom    A    G        0      0        2 
  14   chr14_9138929     HCab    A    G        0      0        2 
  14   chr14_9138929     HPrz    A    G        0      0        2 
  14   chr14_9138929     ZBoe    A    G        0      0        2 
  14   chr14_9138929     ZGre    A    G        0      0        2 
  14   chr14_9138929     ZHar    A    G        1      2        2 
  14   chr14_9138929   Sample    A    G        0      0        2 
  14   chr14_9140370     AAsi    G    C        0      0        2 
  14   chr14_9140370     AKia    G    C        0      0        2 
  14   chr14_9140370     AOna    G    C        0      0        2 
  14   chr14_9140370     ASom    G    C        0      0        2 
  14   chr14_9140370     HCab    G    C        0      0        2 
  14   chr14_9140370     HPrz    G    C        0      0        2 
  14   chr14_9140370     ZBoe    G    C      0.5      1        2 
  14   chr14_9140370     ZGre    G    C        0      0        2 
  14   chr14_9140370     ZHar    G    C        0      0        2 
  14   chr14_9140370   Sample    G    C        0      0        2 
  14   chr14_9155354     AAsi    C    A        0      0        2 
  14   chr14_9155354     AKia    C    A        0      0        2 
  14   chr14_9155354     AOna    C    A        0      0        2 
  14   chr14_9155354     ASom    C    A        0      0        2 
  14   chr14_9155354     HCab    C    A        1      2        2 
  14   chr14_9155354     HPrz    C    A        1      2        2 
  14   chr14_9155354     ZBoe    C    A        0      0        2 
  14   chr14_9155354     ZGre    C    A        0      0        2 
  14   chr14_9155354     ZHar    C    A        0      0        2 
  14   chr14_9155354   Sample    C    A        1      2        2 
  14   chr14_9163015     AAsi    A    G        0      0        2 
  14   chr14_9163015     AKia    A    G        0      0        2 
  14   chr14_9163015     AOna    A    G        0      0        2 
  14   chr14_9163015     ASom    A    G        0      0        2 
  14   chr14_9163015     HCab    A    G        0      0        2 
  14   chr14_9163015     HPrz    A    G        0      0        2 
  14   chr14_9163015     ZBoe    A    G      0.5      1        2 
  14   chr14_9163015     ZGre    A    G        0      0        2 
  14   chr14_9163015     ZHar    A    G        0      0        2 
  14   chr14_9163015   Sample    A    G        0      0        2 
  14   chr14_9175227     AAsi    C    T        0      0        2 
  14   chr14_9175227     AKia    C    T        0      0        2 
  14   chr14_9175227     AOna    C    T        0      0        2 
  14   chr14_9175227     ASom    C    T        0      0        2 
  14   chr14_9175227     HCab    C    T        1      2        2 
  14   chr14_9175227     HPrz    C    T        1      2        2 
  14   chr14_9175227     ZBoe    C    T        0      0        2 
  14   chr14_9175227     ZGre    C    T        0      0        2 
  14   chr14_9175227     ZHar    C    T        0      0        2 
  14   chr14_9175227   Sample    C    T        1      2        2 
  14   chr14_9175611     AAsi    A    G        0      0        2 
  14   chr14_9175611     AKia    A    G        0      0        2 
  14   chr14_9175611     AOna    A    G        0      0        2 
  14   chr14_9175611     ASom    A    G        0      0        2 
  14   chr14_9175611     HCab    A    G        0      0        2 
  14   chr14_9175611     HPrz    A    G        0      0        2 
  14   chr14_9175611     ZBoe    A    G        0      0        2 
  14   chr14_9175611     ZGre    A    G        0      0        2 
  14   chr14_9175611     ZHar    A    G      0.5      1        2 
  14   chr14_9175611   Sample    A    G        0      0        2 
  14   chr14_9179514     AAsi    T    G        0      0        2 
  14   chr14_9179514     AKia    T    G        0      0        2 
  14   chr14_9179514     AOna    T    G        0      0        2 
  14   chr14_9179514     ASom    T    G        0      0        2 
  14   chr14_9179514     HCab    T    G        0      0        2 
  14   chr14_9179514     HPrz    T    G        0      0        2 
  14   chr14_9179514     ZBoe    T    G        0      0        2 
  14   chr14_9179514     ZGre    T    G        1      2        2 
  14   chr14_9179514     ZHar    T    G        0      0        2 
  14   chr14_9179514   Sample    T    G        0      0        2 
  14   chr14_9180136     AAsi    G    A        0      0        2 
  14   chr14_9180136     AKia    G    A        0      0        2 
  14   chr14_9180136     AOna    G    A        0      0        2 
  14   chr14_9180136     ASom    G    A        0      0        2 
  14   chr14_9180136     HCab    G    A        1      2        2 
  14   chr14_9180136     HPrz    G    A        1      2        2 
  14   chr14_9180136     ZBoe    G    A        0      0        2 
  14   chr14_9180136     ZGre    G    A        0      0        2 
  14   chr14_9180136     ZHar    G    A        0      0        2 
  14   chr14_9180136   Sample    G    A        1      2        2 
  14   chr14_9182539     AAsi    G    A        0      0        2 
  14   chr14_9182539     AKia    G    A        0      0        2 
  14   chr14_9182539     AOna    G    A        0      0        2 
  14   chr14_9182539     ASom    G    A        0      0        2 
  14   chr14_9182539     HCab    G    A        1      2        2 
  14   chr14_9182539     HPrz    G    A        1      2        2 
  14   chr14_9182539     ZBoe    G    A        0      0        2 
  14   chr14_9182539     ZGre    G    A        0      0        2 
  14   chr14_9182539     ZHar    G    A        0      0        2 
  14   chr14_9182539   Sample    G    A        1      2        2 
  14   chr14_9186443     AAsi    C    G        0      0        2 
  14   chr14_9186443     AKia    C    G        0      0        2 
  14   chr14_9186443     AOna    C    G        0      0        2 
  14   chr14_9186443     ASom    C    G        0      0        2 
  14   chr14_9186443     HCab    C    G        0      0        2 
  14   chr14_9186443     HPrz    C    G        0      0        2 
  14   chr14_9186443     ZBoe    C    G        0      0        2 
  14   chr14_9186443     ZGre    C    G        0      0        2 
  14   chr14_9186443     ZHar    C    G      0.5      1        2 
  14   chr14_9186443   Sample    C    G        0      0        2 
  14   chr14_9187283     AAsi    T    C        0      0        2 
  14   chr14_9187283     AKia    T    C        0      0        2 
  14   chr14_9187283     AOna    T    C        0      0        2 
  14   chr14_9187283     ASom    T    C        0      0        2 
  14   chr14_9187283     HCab    T    C        1      2        2 
  14   chr14_9187283     HPrz    T    C        1      2        2 
  14   chr14_9187283     ZBoe    T    C        0      0        2 
  14   chr14_9187283     ZGre    T    C        0      0        2 
  14   chr14_9187283     ZHar    T    C        0      0        2 
  14   chr14_9187283   Sample    T    C        1      2        2 
  14   chr14_9187877     AAsi    A    G        0      0        2 
  14   chr14_9187877     AKia    A    G        0      0        2 
  14   chr14_9187877     AOna    A    G        0      0        2 
  14   chr14_9187877     ASom    A    G        0      0        2 
  14   chr14_9187877     HCab    A    G        1      2        2 
  14   chr14_9187877     HPrz    A    G        1      2        2 
  14   chr14_9187877     ZBoe    A    G        0      0        2 
  14   chr14_9187877     ZGre    A    G        0      0        2 
  14   chr14_9187877     ZHar    A    G        0      0        2 
  14   chr14_9187877   Sample    A    G        1      2        2 
  14   chr14_9193919     AAsi    A    G        0      0        2 
  14   chr14_9193919     AKia    A    G        0      0        2 
  14   chr14_9193919     AOna    A    G        0      0        2 
  14   chr14_9193919     ASom    A    G        0      0        2 
  14   chr14_9193919     HCab    A    G        0      0        2 
  14   chr14_9193919     HPrz    A    G        0      0        2 
  14   chr14_9193919     ZBoe    A    G        0      0        2 
  14   chr14_9193919     ZGre    A    G      0.5      1        2 
  14   chr14_9193919     ZHar    A    G        0      0        2 
  14   chr14_9193919   Sample    A    G        0      0        2 
  14   chr14_9194478     AAsi    G    C        0      0        2 
  14   chr14_9194478     AKia    G    C        0      0        2 
  14   chr14_9194478     AOna    G    C        0      0        2 
  14   chr14_9194478     ASom    G    C        0      0        2 
  14   chr14_9194478     HCab    G    C        0      0        2 
  14   chr14_9194478     HPrz    G    C        0      0        2 
  14   chr14_9194478     ZBoe    G    C        0      0        2 
  14   chr14_9194478     ZGre    G    C        1      2        2 
  14   chr14_9194478     ZHar    G    C        0      0        2 
  14   chr14_9194478   Sample    G    C        0      0        2 
  14   chr14_9196110     AAsi    G    C        0      0        2 
  14   chr14_9196110     AKia    G    C        0      0        2 
  14   chr14_9196110     AOna    G    C        0      0        2 
  14   chr14_9196110     ASom    G    C        0      0        2 
  14   chr14_9196110     HCab    G    C        0      0        2 
  14   chr14_9196110     HPrz    G    C      0.5      1        2 
  14   chr14_9196110     ZBoe    G    C        0      0        2 
  14   chr14_9196110     ZGre    G    C        0      0        2 
  14   chr14_9196110     ZHar    G    C        0      0        2 
  14   chr14_9196110   Sample    G    C        0      0        2 
  14   chr14_9208407     AAsi    A    G        0      0        2 
  14   chr14_9208407     AKia    A    G        0      0        2 
  14   chr14_9208407     AOna    A    G        0      0        2 
  14   chr14_9208407     ASom    A    G        0      0        2 
  14   chr14_9208407     HCab    A    G        0      0        2 
  14   chr14_9208407     HPrz    A    G        0      0        2 
  14   chr14_9208407     ZBoe    A    G      0.5      1        2 
  14   chr14_9208407     ZGre    A    G        0      0        2 
  14   chr14_9208407     ZHar    A    G        0      0        2 
  14   chr14_9208407   Sample    A    G        0      0        2 
  14   chr14_9208999     AAsi    A    C        0      0        2 
  14   chr14_9208999     AKia    A    C        0      0        2 
  14   chr14_9208999     AOna    A    C        0      0        2 
  14   chr14_9208999     ASom    A    C        0      0        2 
  14   chr14_9208999     HCab    A    C        0      0        2 
  14   chr14_9208999     HPrz    A    C        0      0        2 
  14   chr14_9208999     ZBoe    A    C      0.5      1        2 
  14   chr14_9208999     ZGre    A    C        0      0        2 
  14   chr14_9208999     ZHar    A    C        0      0        2 
  14   chr14_9208999   Sample    A    C        0      0        2 
  14   chr14_9218514     AAsi    C    T        0      0        2 
  14   chr14_9218514     AKia    C    T        0      0        2 
  14   chr14_9218514     AOna    C    T        0      0        2 
  14   chr14_9218514     ASom    C    T        0      0        2 
  14   chr14_9218514     HCab    C    T        0      0        2 
  14   chr14_9218514     HPrz    C    T        0      0        2 
  14   chr14_9218514     ZBoe    C    T        0      0        2 
  14   chr14_9218514     ZGre    C    T        1      2        2 
  14   chr14_9218514     ZHar    C    T        0      0        2 
  14   chr14_9218514   Sample    C    T        0      0        2 
  14   chr14_9230593     AAsi    A    G        1      2        2 
  14   chr14_9230593     AKia    A    G        1      2        2 
  14   chr14_9230593     AOna    A    G        1      2        2 
  14   chr14_9230593     ASom    A    G        1      2        2 
  14   chr14_9230593     HCab    A    G        0      0        2 
  14   chr14_9230593     HPrz    A    G        0      0        2 
  14   chr14_9230593     ZBoe    A    G        0      0        2 
  14   chr14_9230593     ZGre    A    G        0      0        2 
  14   chr14_9230593     ZHar    A    G        0      0        2 
  14   chr14_9230593   Sample    A    G        0      0        2 
  14   chr14_9241647     AAsi    T    C        0      0        2 
  14   chr14_9241647     AKia    T    C        0      0        2 
  14   chr14_9241647     AOna    T    C        0      0        2 
  14   chr14_9241647     ASom    T    C        0      0        2 
  14   chr14_9241647     HCab    T    C        1      2        2 
  14   chr14_9241647     HPrz    T    C        1      2        2 
  14   chr14_9241647     ZBoe    T    C        0      0        2 
  14   chr14_9241647     ZGre    T    C        1      2        2 
  14   chr14_9241647     ZHar    T    C        0      0        2 
  14   chr14_9241647   Sample    T    C        1      2        2 
  14   chr14_9247116     AAsi    C    G        0      0        2 
  14   chr14_9247116     AKia    C    G        0      0        2 
  14   chr14_9247116     AOna    C    G        0      0        2 
  14   chr14_9247116     ASom    C    G        0      0        2 
  14   chr14_9247116     HCab    C    G        1      2        2 
  14   chr14_9247116     HPrz    C    G        1      2        2 
  14   chr14_9247116     ZBoe    C    G        0      0        2 
  14   chr14_9247116     ZGre    C    G        0      0        2 
  14   chr14_9247116     ZHar    C    G        0      0        2 
  14   chr14_9247116   Sample    C    G        1      2        2 
  14   chr14_9250582     AAsi    G    T        0      0        2 
  14   chr14_9250582     AKia    G    T        1      2        2 
  14   chr14_9250582     AOna    G    T        1      2        2 
  14   chr14_9250582     ASom    G    T        0      0        2 
  14   chr14_9250582     HCab    G    T        0      0        2 
  14   chr14_9250582     HPrz    G    T        0      0        2 
  14   chr14_9250582     ZBoe    G    T        0      0        2 
  14   chr14_9250582     ZGre    G    T        0      0        2 
  14   chr14_9250582     ZHar    G    T        0      0        2 
  14   chr14_9250582   Sample    G    T        0      0        2 
  14   chr14_9253327     AAsi    T    C        0      0        2 
  14   chr14_9253327     AKia    T    C        0      0        2 
  14   chr14_9253327     AOna    T    C        0      0        2 
  14   chr14_9253327     ASom    T    C        0      0        2 
  14   chr14_9253327     HCab    T    C        0      0        2 
  14   chr14_9253327     HPrz    T    C        0      0        2 
  14   chr14_9253327     ZBoe    T    C        0      0        2 
  14   chr14_9253327     ZGre    T    C        1      2        2 
  14   chr14_9253327     ZHar    T    C        0      0        2 
  14   chr14_9253327   Sample    T    C        1      2        2 
  14   chr14_9253566     AAsi    A    G        0      0        2 
  14   chr14_9253566     AKia    A    G        0      0        2 
  14   chr14_9253566     AOna    A    G        0      0        2 
  14   chr14_9253566     ASom    A    G        0      0        2 
  14   chr14_9253566     HCab    A    G        1      2        2 
  14   chr14_9253566     HPrz    A    G        1      2        2 
  14   chr14_9253566     ZBoe    A    G        0      0        2 
  14   chr14_9253566     ZGre    A    G        0      0        2 
  14   chr14_9253566     ZHar    A    G        0      0        2 
  14   chr14_9253566   Sample    A    G        1      2        2 
  14   chr14_9262617     AAsi    C    A        0      0        2 
  14   chr14_9262617     AKia    C    A        0      0        2 
  14   chr14_9262617     AOna    C    A        0      0        2 
  14   chr14_9262617     ASom    C    A        0      0        2 
  14   chr14_9262617     HCab    C    A        1      2        2 
  14   chr14_9262617     HPrz    C    A        1      2        2 
  14   chr14_9262617     ZBoe    C    A        0      0        2 
  14   chr14_9262617     ZGre    C    A        0      0        2 
  14   chr14_9262617     ZHar    C    A        0      0        2 
  14   chr14_9262617   Sample    C    A        1      2        2 
  14   chr14_9265232     AAsi    C    T        0      0        2 
  14   chr14_9265232     AKia    C    T        0      0        2 
  14   chr14_9265232     AOna    C    T        0      0        2 
  14   chr14_9265232     ASom    C    T        0      0        2 
  14   chr14_9265232     HCab    C    T        1      2        2 
  14   chr14_9265232     HPrz    C    T        1      2        2 
  14   chr14_9265232     ZBoe    C    T        0      0        2 
  14   chr14_9265232     ZGre    C    T        0      0        2 
  14   chr14_9265232     ZHar    C    T        0      0        2 
  14   chr14_9265232   Sample    C    T        1      2        2 
  14   chr14_9268423     AAsi    T    C        0      0        2 
  14   chr14_9268423     AKia    T    C        0      0        2 
  14   chr14_9268423     AOna    T    C        0      0        2 
  14   chr14_9268423     ASom    T    C      0.5      1        2 
  14   chr14_9268423     HCab    T    C        0      0        2 
  14   chr14_9268423     HPrz    T    C        0      0        2 
  14   chr14_9268423     ZBoe    T    C        0      0        2 
  14   chr14_9268423     ZGre    T    C        0      0        2 
  14   chr14_9268423     ZHar    T    C        0      0        2 
  14   chr14_9268423   Sample    T    C        0      0        2 
  14   chr14_9268634     AAsi    A    G        0      0        2 
  14   chr14_9268634     AKia    A    G        0      0        2 
  14   chr14_9268634     AOna    A    G        0      0        2 
  14   chr14_9268634     ASom    A    G        0      0        2 
  14   chr14_9268634     HCab    A    G        1      2        2 
  14   chr14_9268634     HPrz    A    G        1      2        2 
  14   chr14_9268634     ZBoe    A    G        0      0        2 
  14   chr14_9268634     ZGre    A    G        0      0        2 
  14   chr14_9268634     ZHar    A    G        0      0        2 
  14   chr14_9268634   Sample    A    G        1      2        2 
  14   chr14_9270853     AAsi    G    T        0      0        2 
  14   chr14_9270853     AKia    G    T        0      0        2 
  14   chr14_9270853     AOna    G    T        0      0        2 
  14   chr14_9270853     ASom    G    T        0      0        2 
  14   chr14_9270853     HCab    G    T        1      2        2 
  14   chr14_9270853     HPrz    G    T        1      2        2 
  14   chr14_9270853     ZBoe    G    T        0      0        2 
  14   chr14_9270853     ZGre    G    T        0      0        2 
  14   chr14_9270853     ZHar    G    T        0      0        2 
  14   chr14_9270853   Sample    G    T        1      2        2 
  14   chr14_9271369     AAsi    T    C      0.5      1        2 
  14   chr14_9271369     AKia    T    C        0      0        2 
  14   chr14_9271369     AOna    T    C        0      0        2 
  14   chr14_9271369     ASom    T    C        0      0        2 
  14   chr14_9271369     HCab    T    C        0      0        2 
  14   chr14_9271369     HPrz    T    C        0      0        2 
  14   chr14_9271369     ZBoe    T    C        0      0        2 
  14   chr14_9271369     ZGre    T    C        0      0        2 
  14   chr14_9271369     ZHar    T    C        0      0        2 
  14   chr14_9271369   Sample    T    C        0      0        2 
  14   chr14_9272987     AAsi    G    C        0      0        2 
  14   chr14_9272987     AKia    G    C        0      0        2 
  14   chr14_9272987     AOna    G    C        0      0        2 
  14   chr14_9272987     ASom    G    C        0      0        2 
  14   chr14_9272987     HCab    G    C        0      0        2 
  14   chr14_9272987     HPrz    G    C        0      0        2 
  14   chr14_9272987     ZBoe    G    C      0.5      1        2 
  14   chr14_9272987     ZGre    G    C        0      0        2 
  14   chr14_9272987     ZHar    G    C        0      0        2 
  14   chr14_9272987   Sample    G    C        0      0        2 
  14   chr14_9275561     AAsi    T    C        0      0        2 
  14   chr14_9275561     AKia    T    C        0      0        2 
  14   chr14_9275561     AOna    T    C        0      0        2 
  14   chr14_9275561     ASom    T    C        0      0        2 
  14   chr14_9275561     HCab    T    C        0      0        2 
  14   chr14_9275561     HPrz    T    C        0      0        2 
  14   chr14_9275561     ZBoe    T    C      0.5      1        2 
  14   chr14_9275561     ZGre    T    C        0      0        2 
  14   chr14_9275561     ZHar    T    C        0      0        2 
  14   chr14_9275561   Sample    T    C        0      0        2 
  14   chr14_9281273     AAsi    A    G        0      0        2 
  14   chr14_9281273     AKia    A    G        1      2        2 
  14   chr14_9281273     AOna    A    G        1      2        2 
  14   chr14_9281273     ASom    A    G        0      0        2 
  14   chr14_9281273     HCab    A    G        0      0        2 
  14   chr14_9281273     HPrz    A    G        0      0        2 
  14   chr14_9281273     ZBoe    A    G        0      0        2 
  14   chr14_9281273     ZGre    A    G        0      0        2 
  14   chr14_9281273     ZHar    A    G        0      0        2 
  14   chr14_9281273   Sample    A    G        0      0        2 
  14   chr14_9281837     AAsi    T    C        0      0        2 
  14   chr14_9281837     AKia    T    C        0      0        2 
  14   chr14_9281837     AOna    T    C        0      0        2 
  14   chr14_9281837     ASom    T    C        0      0        2 
  14   chr14_9281837     HCab    T    C        0      0        2 
  14   chr14_9281837     HPrz    T    C        0      0        2 
  14   chr14_9281837     ZBoe    T    C        1      2        2 
  14   chr14_9281837     ZGre    T    C        1      2        2 
  14   chr14_9281837     ZHar    T    C        1      2        2 
  14   chr14_9281837   Sample    T    C        0      0        2 
  14   chr14_9281844     AAsi    C    G        0      0        2 
  14   chr14_9281844     AKia    C    G        0      0        2 
  14   chr14_9281844     AOna    C    G        0      0        2 
  14   chr14_9281844     ASom    C    G        0      0        2 
  14   chr14_9281844     HCab    C    G        1      2        2 
  14   chr14_9281844     HPrz    C    G        1      2        2 
  14   chr14_9281844     ZBoe    C    G        0      0        2 
  14   chr14_9281844     ZGre    C    G        0      0        2 
  14   chr14_9281844     ZHar    C    G        0      0        2 
  14   chr14_9281844   Sample    C    G        1      2        2 
  14   chr14_9288232     AAsi    A    G        0      0        2 
  14   chr14_9288232     AKia    A    G        1      2        2 
  14   chr14_9288232     AOna    A    G        1      2        2 
  14   chr14_9288232     ASom    A    G        0      0        2 
  14   chr14_9288232     HCab    A    G        0      0        2 
  14   chr14_9288232     HPrz    A    G        0      0        2 
  14   chr14_9288232     ZBoe    A    G        0      0        2 
  14   chr14_9288232     ZGre    A    G        0      0        2 
  14   chr14_9288232     ZHar    A    G        0      0        2 
  14   chr14_9288232   Sample    A    G        0      0        2 
  14   chr14_9289476     AAsi    G    T        0      0        2 
  14   chr14_9289476     AKia    G    T        1      2        2 
  14   chr14_9289476     AOna    G    T        1      2        2 
  14   chr14_9289476     ASom    G    T        0      0        2 
  14   chr14_9289476     HCab    G    T        0      0        2 
  14   chr14_9289476     HPrz    G    T        0      0        2 
  14   chr14_9289476     ZBoe    G    T        0      0        2 
  14   chr14_9289476     ZGre    G    T        0      0        2 
  14   chr14_9289476     ZHar    G    T        0      0        2 
  14   chr14_9289476   Sample    G    T        0      0        2 
  14   chr14_9302639     AAsi    A    C        0      0        2 
  14   chr14_9302639     AKia    A    C        0      0        2 
  14   chr14_9302639     AOna    A    C        0      0        2 
  14   chr14_9302639     ASom    A    C        0      0        2 
  14   chr14_9302639     HCab    A    C        1      2        2 
  14   chr14_9302639     HPrz    A    C        1      2        2 
  14   chr14_9302639     ZBoe    A    C        0      0        2 
  14   chr14_9302639     ZGre    A    C        0      0        2 
  14   chr14_9302639     ZHar    A    C        0      0        2 
  14   chr14_9302639   Sample    A    C        1      2        2 
  14   chr14_9303477     AAsi    C    A        0      0        2 
  14   chr14_9303477     AKia    C    A        0      0        2 
  14   chr14_9303477     AOna    C    A        0      0        2 
  14   chr14_9303477     ASom    C    A      0.5      1        2 
  14   chr14_9303477     HCab    C    A        0      0        2 
  14   chr14_9303477     HPrz    C    A        0      0        2 
  14   chr14_9303477     ZBoe    C    A        0      0        2 
  14   chr14_9303477     ZGre    C    A        0      0        2 
  14   chr14_9303477     ZHar    C    A        0      0        2 
  14   chr14_9303477   Sample    C    A        0      0        2 
  14   chr14_9303543     AAsi    C    T        0      0        2 
  14   chr14_9303543     AKia    C    T        0      0        2 
  14   chr14_9303543     AOna    C    T        0      0        2 
  14   chr14_9303543     ASom    C    T        0      0        2 
  14   chr14_9303543     HCab    C    T        1      2        2 
  14   chr14_9303543     HPrz    C    T        1      2        2 
  14   chr14_9303543     ZBoe    C    T        0      0        2 
  14   chr14_9303543     ZGre    C    T        0      0        2 
  14   chr14_9303543     ZHar    C    T        1      2        2 
  14   chr14_9303543   Sample    C    T        1      2        2 
  14   chr14_9304580     AAsi    T    C        0      0        2 
  14   chr14_9304580     AKia    T    C        0      0        2 
  14   chr14_9304580     AOna    T    C        0      0        2 
  14   chr14_9304580     ASom    T    C        0      0        2 
  14   chr14_9304580     HCab    T    C        0      0        2 
  14   chr14_9304580     HPrz    T    C        0      0        2 
  14   chr14_9304580     ZBoe    T    C      0.5      1        2 
  14   chr14_9304580     ZGre    T    C        0      0        2 
  14   chr14_9304580     ZHar    T    C        0      0        2 
  14   chr14_9304580   Sample    T    C        0      0        2 
  14   chr14_9309773     AAsi    T    A        1      2        2 
  14   chr14_9309773     AKia    T    A        0      0        2 
  14   chr14_9309773     AOna    T    A        0      0        2 
  14   chr14_9309773     ASom    T    A        0      0        2 
  14   chr14_9309773     HCab    T    A        0      0        2 
  14   chr14_9309773     HPrz    T    A        0      0        2 
  14   chr14_9309773     ZBoe    T    A        0      0        2 
  14   chr14_9309773     ZGre    T    A        0      0        2 
  14   chr14_9309773     ZHar    T    A        0      0        2 
  14   chr14_9309773   Sample    T    A        0      0        2 
  14   chr14_9316299     AAsi    A    G        0      0        2 
  14   chr14_9316299     AKia    A    G        0      0        2 
  14   chr14_9316299     AOna    A    G        0      0        2 
  14   chr14_9316299     ASom    A    G        0      0        2 
  14   chr14_9316299     HCab    A    G        1      2        2 
  14   chr14_9316299     HPrz    A    G        1      2        2 
  14   chr14_9316299     ZBoe    A    G        0      0        2 
  14   chr14_9316299     ZGre    A    G        0      0        2 
  14   chr14_9316299     ZHar    A    G        0      0        2 
  14   chr14_9316299   Sample    A    G        1      2        2 
  14   chr14_9324107     AAsi    G    C        1      2        2 
  14   chr14_9324107     AKia    G    C        0      0        2 
  14   chr14_9324107     AOna    G    C        0      0        2 
  14   chr14_9324107     ASom    G    C        0      0        2 
  14   chr14_9324107     HCab    G    C        0      0        2 
  14   chr14_9324107     HPrz    G    C        0      0        2 
  14   chr14_9324107     ZBoe    G    C        0      0        2 
  14   chr14_9324107     ZGre    G    C        0      0        2 
  14   chr14_9324107     ZHar    G    C        0      0        2 
  14   chr14_9324107   Sample    G    C        0      0        2 
  14   chr14_9325749     AAsi    C    G        0      0        2 
  14   chr14_9325749     AKia    C    G        0      0        2 
  14   chr14_9325749     AOna    C    G        0      0        2 
  14   chr14_9325749     ASom    C    G        0      0        2 
  14   chr14_9325749     HCab    C    G        0      0        2 
  14   chr14_9325749     HPrz    C    G        0      0        2 
  14   chr14_9325749     ZBoe    C    G      0.5      1        2 
  14   chr14_9325749     ZGre    C    G        1      2        2 
  14   chr14_9325749     ZHar    C    G        0      0        2 
  14   chr14_9325749   Sample    C    G        0      0        2 
  14   chr14_9332762     AAsi    T    C        0      0        2 
  14   chr14_9332762     AKia    T    C        0      0        2 
  14   chr14_9332762     AOna    T    C        0      0        2 
  14   chr14_9332762     ASom    T    C        0      0        2 
  14   chr14_9332762     HCab    T    C        0      0        2 
  14   chr14_9332762     HPrz    T    C        0      0        2 
  14   chr14_9332762     ZBoe    T    C      0.5      1        2 
  14   chr14_9332762     ZGre    T    C        0      0        2 
  14   chr14_9332762     ZHar    T    C        0      0        2 
  14   chr14_9332762   Sample    T    C        1      2        2 
  14   chr14_9341264     AAsi    T    A        0      0        2 
  14   chr14_9341264     AKia    T    A        0      0        2 
  14   chr14_9341264     AOna    T    A        0      0        2 
  14   chr14_9341264     ASom    T    A        0      0        2 
  14   chr14_9341264     HCab    T    A        0      0        2 
  14   chr14_9341264     HPrz    T    A        0      0        2 
  14   chr14_9341264     ZBoe    T    A      0.5      1        2 
  14   chr14_9341264     ZGre    T    A        0      0        2 
  14   chr14_9341264     ZHar    T    A        0      0        2 
  14   chr14_9341264   Sample    T    A        0      0        2 
  14   chr14_9342686     AAsi    G    A        0      0        2 
  14   chr14_9342686     AKia    G    A        0      0        2 
  14   chr14_9342686     AOna    G    A      0.5      1        2 
  14   chr14_9342686     ASom    G    A        0      0        2 
  14   chr14_9342686     HCab    G    A        0      0        2 
  14   chr14_9342686     HPrz    G    A        0      0        2 
  14   chr14_9342686     ZBoe    G    A        0      0        2 
  14   chr14_9342686     ZGre    G    A        0      0        2 
  14   chr14_9342686     ZHar    G    A        0      0        2 
  14   chr14_9342686   Sample    G    A        0      0        2 
  14   chr14_9343988     AAsi    C    G        0      0        2 
  14   chr14_9343988     AKia    C    G        0      0        2 
  14   chr14_9343988     AOna    C    G        0      0        2 
  14   chr14_9343988     ASom    C    G        0      0        2 
  14   chr14_9343988     HCab    C    G        1      2        2 
  14   chr14_9343988     HPrz    C    G        1      2        2 
  14   chr14_9343988     ZBoe    C    G        0      0        2 
  14   chr14_9343988     ZGre    C    G        0      0        2 
  14   chr14_9343988     ZHar    C    G        0      0        2 
  14   chr14_9343988   Sample    C    G        1      2        2 
  14   chr14_9345540     AAsi    A    G        0      0        2 
  14   chr14_9345540     AKia    A    G        0      0        2 
  14   chr14_9345540     AOna    A    G        0      0        2 
  14   chr14_9345540     ASom    A    G        0      0        2 
  14   chr14_9345540     HCab    A    G        1      2        2 
  14   chr14_9345540     HPrz    A    G        1      2        2 
  14   chr14_9345540     ZBoe    A    G        0      0        2 
  14   chr14_9345540     ZGre    A    G        0      0        2 
  14   chr14_9345540     ZHar    A    G        0      0        2 
  14   chr14_9345540   Sample    A    G        1      2        2 
  14   chr14_9361321     AAsi    A    G        0      0        2 
  14   chr14_9361321     AKia    A    G        0      0        2 
  14   chr14_9361321     AOna    A    G        0      0        2 
  14   chr14_9361321     ASom    A    G        0      0        2 
  14   chr14_9361321     HCab    A    G        0      0        2 
  14   chr14_9361321     HPrz    A    G        0      0        2 
  14   chr14_9361321     ZBoe    A    G        0      0        2 
  14   chr14_9361321     ZGre    A    G        1      2        2 
  14   chr14_9361321     ZHar    A    G        0      0        2 
  14   chr14_9361321   Sample    A    G        0      0        2 
  14   chr14_9362365     AAsi    G    A        0      0        2 
  14   chr14_9362365     AKia    G    A        0      0        2 
  14   chr14_9362365     AOna    G    A        0      0        2 
  14   chr14_9362365     ASom    G    A        0      0        2 
  14   chr14_9362365     HCab    G    A        0      0        2 
  14   chr14_9362365     HPrz    G    A        0      0        2 
  14   chr14_9362365     ZBoe    G    A        0      0        2 
  14   chr14_9362365     ZGre    G    A        1      2        2 
  14   chr14_9362365     ZHar    G    A        0      0        2 
  14   chr14_9362365   Sample    G    A        0      0        2 
  14   chr14_9374888     AAsi    C    T        1      2        2 
  14   chr14_9374888     AKia    C    T        0      0        2 
  14   chr14_9374888     AOna    C    T        0      0        2 
  14   chr14_9374888     ASom    C    T        1      2        2 
  14   chr14_9374888     HCab    C    T        0      0        2 
  14   chr14_9374888     HPrz    C    T        0      0        2 
  14   chr14_9374888     ZBoe    C    T        0      0        2 
  14   chr14_9374888     ZGre    C    T        0      0        2 
  14   chr14_9374888     ZHar    C    T        0      0        2 
  14   chr14_9374888   Sample    C    T        0      0        2 
  14   chr14_9382557     AAsi    A    G        0      0        2 
  14   chr14_9382557     AKia    A    G        0      0        2 
  14   chr14_9382557     AOna    A    G        0      0        2 
  14   chr14_9382557     ASom    A    G        1      2        2 
  14   chr14_9382557     HCab    A    G        0      0        2 
  14   chr14_9382557     HPrz    A    G        0      0        2 
  14   chr14_9382557     ZBoe    A    G        0      0        2 
  14   chr14_9382557     ZGre    A    G        0      0        2 
  14   chr14_9382557     ZHar    A    G        0      0        2 
  14   chr14_9382557   Sample    A    G        0      0        2 
  14   chr14_9392557     AAsi    G    A        0      0        2 
  14   chr14_9392557     AKia    G    A        0      0        2 
  14   chr14_9392557     AOna    G    A        0      0        2 
  14   chr14_9392557     ASom    G    A        0      0        2 
  14   chr14_9392557     HCab    G    A        1      2        2 
  14   chr14_9392557     HPrz    G    A        1      2        2 
  14   chr14_9392557     ZBoe    G    A        0      0        2 
  14   chr14_9392557     ZGre    G    A      0.5      1        2 
  14   chr14_9392557     ZHar    G    A        0      0        2 
  14   chr14_9392557   Sample    G    A        1      2        2 
  14   chr14_9394102     AAsi    C    T        1      2        2 
  14   chr14_9394102     AKia    C    T        0      0        2 
  14   chr14_9394102     AOna    C    T        0      0        2 
  14   chr14_9394102     ASom    C    T        1      2        2 
  14   chr14_9394102     HCab    C    T        0      0        2 
  14   chr14_9394102     HPrz    C    T        0      0        2 
  14   chr14_9394102     ZBoe    C    T        0      0        2 
  14   chr14_9394102     ZGre    C    T        0      0        2 
  14   chr14_9394102     ZHar    C    T        0      0        2 
  14   chr14_9394102   Sample    C    T        0      0        2 
  14   chr14_9398446     AAsi    T    C        0      0        2 
  14   chr14_9398446     AKia    T    C        1      2        2 
  14   chr14_9398446     AOna    T    C      0.5      1        2 
  14   chr14_9398446     ASom    T    C        0      0        2 
  14   chr14_9398446     HCab    T    C        0      0        2 
  14   chr14_9398446     HPrz    T    C        0      0        2 
  14   chr14_9398446     ZBoe    T    C        0      0        2 
  14   chr14_9398446     ZGre    T    C        0      0        2 
  14   chr14_9398446     ZHar    T    C        0      0        2 
  14   chr14_9398446   Sample    T    C        0      0        2 
  14   chr14_9399559     AAsi    C    G        0      0        2 
  14   chr14_9399559     AKia    C    G        0      0        2 
  14   chr14_9399559     AOna    C    G        0      0        2 
  14   chr14_9399559     ASom    C    G        0      0        2 
  14   chr14_9399559     HCab    C    G        0      0        2 
  14   chr14_9399559     HPrz    C    G        0      0        2 
  14   chr14_9399559     ZBoe    C    G        0      0        2 
  14   chr14_9399559     ZGre    C    G      0.5      1        2 
  14   chr14_9399559     ZHar    C    G        0      0        2 
  14   chr14_9399559   Sample    C    G        0      0        2 
  14   chr14_9403610     AAsi    G    A        0      0        2 
  14   chr14_9403610     AKia    G    A        0      0        2 
  14   chr14_9403610     AOna    G    A        0      0        2 
  14   chr14_9403610     ASom    G    A        0      0        2 
  14   chr14_9403610     HCab    G    A        1      2        2 
  14   chr14_9403610     HPrz    G    A        1      2        2 
  14   chr14_9403610     ZBoe    G    A        0      0        2 
  14   chr14_9403610     ZGre    G    A        0      0        2 
  14   chr14_9403610     ZHar    G    A        0      0        2 
  14   chr14_9403610   Sample    G    A        1      2        2 
  14   chr14_9403754     AAsi    A    G        0      0        2 
  14   chr14_9403754     AKia    A    G        0      0        2 
  14   chr14_9403754     AOna    A    G        0      0        2 
  14   chr14_9403754     ASom    A    G        0      0        2 
  14   chr14_9403754     HCab    A    G        0      0        2 
  14   chr14_9403754     HPrz    A    G        0      0        2 
  14   chr14_9403754     ZBoe    A    G        0      0        2 
  14   chr14_9403754     ZGre    A    G        1      2        2 
  14   chr14_9403754     ZHar    A    G        1      2        2 
  14   chr14_9403754   Sample    A    G        0      0        2 
  14   chr14_9413450     AAsi    A    G        0      0        2 
  14   chr14_9413450     AKia    A    G        0      0        2 
  14   chr14_9413450     AOna    A    G        0      0        2 
  14   chr14_9413450     ASom    A    G        0      0        2 
  14   chr14_9413450     HCab    A    G        0      0        2 
  14   chr14_9413450     HPrz    A    G        0      0        2 
  14   chr14_9413450     ZBoe    A    G        0      0        2 
  14   chr14_9413450     ZGre    A    G        0      0        2 
  14   chr14_9413450     ZHar    A    G        1      2        2 
  14   chr14_9413450   Sample    A    G        0      0        2 
  14   chr14_9423897     AAsi    A    G        0      0        2 
  14   chr14_9423897     AKia    A    G        0      0        2 
  14   chr14_9423897     AOna    A    G        0      0        2 
  14   chr14_9423897     ASom    A    G        0      0        2 
  14   chr14_9423897     HCab    A    G        0      0        2 
  14   chr14_9423897     HPrz    A    G        0      0        2 
  14   chr14_9423897     ZBoe    A    G        1      2        2 
  14   chr14_9423897     ZGre    A    G        0      0        2 
  14   chr14_9423897     ZHar    A    G        0      0        2 
  14   chr14_9423897   Sample    A    G        0      0        2 
  14   chr14_9426058     AAsi    G    A        0      0        2 
  14   chr14_9426058     AKia    G    A        0      0        2 
  14   chr14_9426058     AOna    G    A        0      0        2 
  14   chr14_9426058     ASom    G    A        0      0        2 
  14   chr14_9426058     HCab    G    A        0      0        2 
  14   chr14_9426058     HPrz    G    A        0      0        2 
  14   chr14_9426058     ZBoe    G    A        0      0        2 
  14   chr14_9426058     ZGre    G    A        1      2        2 
  14   chr14_9426058     ZHar    G    A        0      0        2 
  14   chr14_9426058   Sample    G    A        0      0        2 
  14   chr14_9426123     AAsi    G    C        0      0        2 
  14   chr14_9426123     AKia    G    C        1      2        2 
  14   chr14_9426123     AOna    G    C        1      2        2 
  14   chr14_9426123     ASom    G    C        0      0        2 
  14   chr14_9426123     HCab    G    C        0      0        2 
  14   chr14_9426123     HPrz    G    C        0      0        2 
  14   chr14_9426123     ZBoe    G    C        0      0        2 
  14   chr14_9426123     ZGre    G    C        0      0        2 
  14   chr14_9426123     ZHar    G    C        0      0        2 
  14   chr14_9426123   Sample    G    C        0      0        2 
  14   chr14_9445050     AAsi    T    C        0      0        2 
  14   chr14_9445050     AKia    T    C        0      0        2 
  14   chr14_9445050     AOna    T    C        0      0        2 
  14   chr14_9445050     ASom    T    C        0      0        2 
  14   chr14_9445050     HCab    T    C        0      0        2 
  14   chr14_9445050     HPrz    T    C      0.5      1        2 
  14   chr14_9445050     ZBoe    T    C        0      0        2 
  14   chr14_9445050     ZGre    T    C        0      0        2 
  14   chr14_9445050     ZHar    T    C        0      0        2 
  14   chr14_9445050   Sample    T    C        0      0        2 
  14   chr14_9448163     AAsi    G    C        0      0        2 
  14   chr14_9448163     AKia    G    C        0      0        2 
  14   chr14_9448163     AOna    G    C        0      0        2 
  14   chr14_9448163     ASom    G    C        0      0        2 
  14   chr14_9448163     HCab    G    C        1      2        2 
  14   chr14_9448163     HPrz    G    C        1      2        2 
  14   chr14_9448163     ZBoe    G    C        0      0        2 
  14   chr14_9448163     ZGre    G    C        0      0        2 
  14   chr14_9448163     ZHar    G    C        0      0        2 
  14   chr14_9448163   Sample    G    C        1      2        2 
  14   chr14_9457709     AAsi    T    C        0      0        2 
  14   chr14_9457709     AKia    T    C        0      0        2 
  14   chr14_9457709     AOna    T    C        0      0        2 
  14   chr14_9457709     ASom    T    C        0      0        2 
  14   chr14_9457709     HCab    T    C        0      0        2 
  14   chr14_9457709     HPrz    T    C      0.5      1        2 
  14   chr14_9457709     ZBoe    T    C        0      0        2 
  14   chr14_9457709     ZGre    T    C        0      0        2 
  14   chr14_9457709     ZHar    T    C        0      0        2 
  14   chr14_9457709   Sample    T    C        0      0        2 
  14   chr14_9458597     AAsi    C    G        1      2        2 
  14   chr14_9458597     AKia    C    G        0      0        2 
  14   chr14_9458597     AOna    C    G        0      0        2 
  14   chr14_9458597     ASom    C    G        1      2        2 
  14   chr14_9458597     HCab    C    G        0      0        2 
  14   chr14_9458597     HPrz    C    G        0      0        2 
  14   chr14_9458597     ZBoe    C    G        0      0        2 
  14   chr14_9458597     ZGre    C    G        0      0        2 
  14   chr14_9458597     ZHar    C    G        0      0        2 
  14   chr14_9458597   Sample    C    G        0      0        2 
  14   chr14_9462470     AAsi    A    G        0      0        2 
  14   chr14_9462470     AKia    A    G        0      0        2 
  14   chr14_9462470     AOna    A    G        0      0        2 
  14   chr14_9462470     ASom    A    G        0      0        2 
  14   chr14_9462470     HCab    A    G        0      0        2 
  14   chr14_9462470     HPrz    A    G        0      0        2 
  14   chr14_9462470     ZBoe    A    G        0      0        2 
  14   chr14_9462470     ZGre    A    G        1      2        2 
  14   chr14_9462470     ZHar    A    G        0      0        2 
  14   chr14_9462470   Sample    A    G        0      0        2 
  14   chr14_9463950     AAsi    C    T        0      0        2 
  14   chr14_9463950     AKia    C    T        0      0        2 
  14   chr14_9463950     AOna    C    T        0      0        2 
  14   chr14_9463950     ASom    C    T        0      0        2 
  14   chr14_9463950     HCab    C    T        1      2        2 
  14   chr14_9463950     HPrz    C    T        1      2        2 
  14   chr14_9463950     ZBoe    C    T        0      0        2 
  14   chr14_9463950     ZGre    C    T        0      0        2 
  14   chr14_9463950     ZHar    C    T        0      0        2 
  14   chr14_9463950   Sample    C    T        1      2        2 
  14   chr14_9466212     AAsi    C    G        0      0        2 
  14   chr14_9466212     AKia    C    G        0      0        2 
  14   chr14_9466212     AOna    C    G        0      0        2 
  14   chr14_9466212     ASom    C    G        0      0        2 
  14   chr14_9466212     HCab    C    G        0      0        2 
  14   chr14_9466212     HPrz    C    G        0      0        2 
  14   chr14_9466212     ZBoe    C    G        0      0        2 
  14   chr14_9466212     ZGre    C    G      0.5      1        2 
  14   chr14_9466212     ZHar    C    G        0      0        2 
  14   chr14_9466212   Sample    C    G        0      0        2 
  14   chr14_9469285     AAsi    A    G        1      2        2 
  14   chr14_9469285     AKia    A    G        1      2        2 
  14   chr14_9469285     AOna    A    G        1      2        2 
  14   chr14_9469285     ASom    A    G        1      2        2 
  14   chr14_9469285     HCab    A    G        0      0        2 
  14   chr14_9469285     HPrz    A    G        0      0        2 
  14   chr14_9469285     ZBoe    A    G        0      0        2 
  14   chr14_9469285     ZGre    A    G        0      0        2 
  14   chr14_9469285     ZHar    A    G        0      0        2 
  14   chr14_9469285   Sample    A    G        0      0        2 
  14   chr14_9470906     AAsi    G    C        0      0        2 
  14   chr14_9470906     AKia    G    C        0      0        2 
  14   chr14_9470906     AOna    G    C        0      0        2 
  14   chr14_9470906     ASom    G    C        0      0        2 
  14   chr14_9470906     HCab    G    C        1      2        2 
  14   chr14_9470906     HPrz    G    C        0      0        2 
  14   chr14_9470906     ZBoe    G    C        0      0        2 
  14   chr14_9470906     ZGre    G    C        0      0        2 
  14   chr14_9470906     ZHar    G    C        0      0        2 
  14   chr14_9470906   Sample    G    C        1      2        2 
  14   chr14_9477656     AAsi    T    C        0      0        2 
  14   chr14_9477656     AKia    T    C        0      0        2 
  14   chr14_9477656     AOna    T    C        0      0        2 
  14   chr14_9477656     ASom    T    C        0      0        2 
  14   chr14_9477656     HCab    T    C        0      0        2 
  14   chr14_9477656     HPrz    T    C        0      0        2 
  14   chr14_9477656     ZBoe    T    C      0.5      1        2 
  14   chr14_9477656     ZGre    T    C        0      0        2 
  14   chr14_9477656     ZHar    T    C        0      0        2 
  14   chr14_9477656   Sample    T    C        0      0        2 
  14   chr14_9478867     AAsi    C    G        1      2        2 
  14   chr14_9478867     AKia    C    G        0      0        2 
  14   chr14_9478867     AOna    C    G        0      0        2 
  14   chr14_9478867     ASom    C    G        0      0        2 
  14   chr14_9478867     HCab    C    G        0      0        2 
  14   chr14_9478867     HPrz    C    G        0      0        2 
  14   chr14_9478867     ZBoe    C    G        0      0        2 
  14   chr14_9478867     ZGre    C    G        0      0        2 
  14   chr14_9478867     ZHar    C    G        0      0        2 
  14   chr14_9478867   Sample    C    G        0      0        2 
  14   chr14_9479978     AAsi    C    T        0      0        2 
  14   chr14_9479978     AKia    C    T        1      2        2 
  14   chr14_9479978     AOna    C    T      0.5      1        2 
  14   chr14_9479978     ASom    C    T        0      0        2 
  14   chr14_9479978     HCab    C    T        0      0        2 
  14   chr14_9479978     HPrz    C    T        0      0        2 
  14   chr14_9479978     ZBoe    C    T        0      0        2 
  14   chr14_9479978     ZGre    C    T        0      0        2 
  14   chr14_9479978     ZHar    C    T        0      0        2 
  14   chr14_9479978   Sample    C    T        0      0        2 
  14   chr14_9480357     AAsi    G    C        0      0        2 
  14   chr14_9480357     AKia    G    C        0      0        2 
  14   chr14_9480357     AOna    G    C        0      0        2 
  14   chr14_9480357     ASom    G    C        0      0        2 
  14   chr14_9480357     HCab    G    C      0.5      1        2 
  14   chr14_9480357     HPrz    G    C        0      0        2 
  14   chr14_9480357     ZBoe    G    C        0      0        2 
  14   chr14_9480357     ZGre    G    C        0      0        2 
  14   chr14_9480357     ZHar    G    C        0      0        2 
  14   chr14_9480357   Sample    G    C        0      0        2 
  14   chr14_9481750     AAsi    C    T        1      2        2 
  14   chr14_9481750     AKia    C    T        0      0        2 
  14   chr14_9481750     AOna    C    T        0      0        2 
  14   chr14_9481750     ASom    C    T        1      2        2 
  14   chr14_9481750     HCab    C    T        0      0        2 
  14   chr14_9481750     HPrz    C    T        0      0        2 
  14   chr14_9481750     ZBoe    C    T        0      0        2 
  14   chr14_9481750     ZGre    C    T        0      0        2 
  14   chr14_9481750     ZHar    C    T        0      0        2 
  14   chr14_9481750   Sample    C    T        0      0        2 
  14   chr14_9483756     AAsi    C    T        0      0        2 
  14   chr14_9483756     AKia    C    T        0      0        2 
  14   chr14_9483756     AOna    C    T        0      0        2 
  14   chr14_9483756     ASom    C    T        0      0        2 
  14   chr14_9483756     HCab    C    T        1      2        2 
  14   chr14_9483756     HPrz    C    T        0      0        2 
  14   chr14_9483756     ZBoe    C    T        0      0        2 
  14   chr14_9483756     ZGre    C    T        0      0        2 
  14   chr14_9483756     ZHar    C    T        0      0        2 
  14   chr14_9483756   Sample    C    T        1      2        2 
  14   chr14_9495257     AAsi    C    A        0      0        2 
  14   chr14_9495257     AKia    C    A        0      0        2 
  14   chr14_9495257     AOna    C    A        0      0        2 
  14   chr14_9495257     ASom    C    A        0      0        2 
  14   chr14_9495257     HCab    C    A        0      0        2 
  14   chr14_9495257     HPrz    C    A        0      0        2 
  14   chr14_9495257     ZBoe    C    A      0.5      1        2 
  14   chr14_9495257     ZGre    C    A        0      0        2 
  14   chr14_9495257     ZHar    C    A        0      0        2 
  14   chr14_9495257   Sample    C    A        0      0        2 
  14   chr14_9497110     AAsi    G    C        0      0        2 
  14   chr14_9497110     AKia    G    C        0      0        2 
  14   chr14_9497110     AOna    G    C        0      0        2 
  14   chr14_9497110     ASom    G    C        0      0        2 
  14   chr14_9497110     HCab    G    C        1      2        2 
  14   chr14_9497110     HPrz    G    C        1      2        2 
  14   chr14_9497110     ZBoe    G    C        0      0        2 
  14   chr14_9497110     ZGre    G    C        0      0        2 
  14   chr14_9497110     ZHar    G    C        0      0        2 
  14   chr14_9497110   Sample    G    C        1      2        2 
  14   chr14_9505453     AAsi    T    C        0      0        2 
  14   chr14_9505453     AKia    T    C        0      0        2 
  14   chr14_9505453     AOna    T    C        0      0        2 
  14   chr14_9505453     ASom    T    C        0      0        2 
  14   chr14_9505453     HCab    T    C        0      0        2 
  14   chr14_9505453     HPrz    T    C        0      0        2 
  14   chr14_9505453     ZBoe    T    C        0      0        2 
  14   chr14_9505453     ZGre    T    C        1      2        2 
  14   chr14_9505453     ZHar    T    C        0      0        2 
  14   chr14_9505453   Sample    T    C        0      0        2 
  14   chr14_9509684     AAsi    A    C        0      0        2 
  14   chr14_9509684     AKia    A    C        0      0        2 
  14   chr14_9509684     AOna    A    C        0      0        2 
  14   chr14_9509684     ASom    A    C        0      0        2 
  14   chr14_9509684     HCab    A    C        1      2        2 
  14   chr14_9509684     HPrz    A    C        1      2        2 
  14   chr14_9509684     ZBoe    A    C        0      0        2 
  14   chr14_9509684     ZGre    A    C        0      0        2 
  14   chr14_9509684     ZHar    A    C        0      0        2 
  14   chr14_9509684   Sample    A    C        1      2        2 
  14   chr14_9510581     AAsi    T    C        0      0        2 
  14   chr14_9510581     AKia    T    C        0      0        2 
  14   chr14_9510581     AOna    T    C        0      0        2 
  14   chr14_9510581     ASom    T    C        0      0        2 
  14   chr14_9510581     HCab    T    C        1      2        2 
  14   chr14_9510581     HPrz    T    C        0      0        2 
  14   chr14_9510581     ZBoe    T    C        0      0        2 
  14   chr14_9510581     ZGre    T    C        0      0        2 
  14   chr14_9510581     ZHar    T    C        0      0        2 
  14   chr14_9510581   Sample    T    C        0      0        2 
  14   chr14_9514662     AAsi    A    C        0      0        2 
  14   chr14_9514662     AKia    A    C        0      0        2 
  14   chr14_9514662     AOna    A    C        0      0        2 
  14   chr14_9514662     ASom    A    C        0      0        2 
  14   chr14_9514662     HCab    A    C        1      2        2 
  14   chr14_9514662     HPrz    A    C        1      2        2 
  14   chr14_9514662     ZBoe    A    C        0      0        2 
  14   chr14_9514662     ZGre    A    C        0      0        2 
  14   chr14_9514662     ZHar    A    C        0      0        2 
  14   chr14_9514662   Sample    A    C        1      2        2 
  14   chr14_9517396     AAsi    T    C        0      0        2 
  14   chr14_9517396     AKia    T    C        0      0        2 
  14   chr14_9517396     AOna    T    C        0      0        2 
  14   chr14_9517396     ASom    T    C        0      0        2 
  14   chr14_9517396     HCab    T    C        1      2        2 
  14   chr14_9517396     HPrz    T    C        1      2        2 
  14   chr14_9517396     ZBoe    T    C        0      0        2 
  14   chr14_9517396     ZGre    T    C        0      0        2 
  14   chr14_9517396     ZHar    T    C        0      0        2 
  14   chr14_9517396   Sample    T    C        1      2        2 
  14   chr14_9517983     AAsi    A    G        0      0        2 
  14   chr14_9517983     AKia    A    G        0      0        2 
  14   chr14_9517983     AOna    A    G        0      0        2 
  14   chr14_9517983     ASom    A    G        0      0        2 
  14   chr14_9517983     HCab    A    G        0      0        2 
  14   chr14_9517983     HPrz    A    G        1      2        2 
  14   chr14_9517983     ZBoe    A    G        0      0        2 
  14   chr14_9517983     ZGre    A    G        0      0        2 
  14   chr14_9517983     ZHar    A    G        0      0        2 
  14   chr14_9517983   Sample    A    G        0      0        2 
  14   chr14_9518964     AAsi    A    G        0      0        2 
  14   chr14_9518964     AKia    A    G        0      0        2 
  14   chr14_9518964     AOna    A    G        0      0        2 
  14   chr14_9518964     ASom    A    G        0      0        2 
  14   chr14_9518964     HCab    A    G        1      2        2 
  14   chr14_9518964     HPrz    A    G        1      2        2 
  14   chr14_9518964     ZBoe    A    G        0      0        2 
  14   chr14_9518964     ZGre    A    G        0      0        2 
  14   chr14_9518964     ZHar    A    G        0      0        2 
  14   chr14_9518964   Sample    A    G        1      2        2 
  14   chr14_9522435     AAsi    G    A        0      0        2 
  14   chr14_9522435     AKia    G    A      0.5      1        2 
  14   chr14_9522435     AOna    G    A        0      0        2 
  14   chr14_9522435     ASom    G    A        0      0        2 
  14   chr14_9522435     HCab    G    A        0      0        2 
  14   chr14_9522435     HPrz    G    A        0      0        2 
  14   chr14_9522435     ZBoe    G    A        0      0        2 
  14   chr14_9522435     ZGre    G    A        0      0        2 
  14   chr14_9522435     ZHar    G    A        0      0        2 
  14   chr14_9522435   Sample    G    A        0      0        2 
  14   chr14_9523051     AAsi    T    C        0      0        2 
  14   chr14_9523051     AKia    T    C        0      0        2 
  14   chr14_9523051     AOna    T    C        0      0        2 
  14   chr14_9523051     ASom    T    C        0      0        2 
  14   chr14_9523051     HCab    T    C        0      0        2 
  14   chr14_9523051     HPrz    T    C        0      0        2 
  14   chr14_9523051     ZBoe    T    C        0      0        2 
  14   chr14_9523051     ZGre    T    C      0.5      1        2 
  14   chr14_9523051     ZHar    T    C        0      0        2 
  14   chr14_9523051   Sample    T    C        0      0        2 
  14   chr14_9525433     AAsi    G    C        0      0        2 
  14   chr14_9525433     AKia    G    C        0      0        2 
  14   chr14_9525433     AOna    G    C        0      0        2 
  14   chr14_9525433     ASom    G    C        0      0        2 
  14   chr14_9525433     HCab    G    C        1      2        2 
  14   chr14_9525433     HPrz    G    C        1      2        2 
  14   chr14_9525433     ZBoe    G    C        0      0        2 
  14   chr14_9525433     ZGre    G    C        0      0        2 
  14   chr14_9525433     ZHar    G    C        0      0        2 
  14   chr14_9525433   Sample    G    C        1      2        2 
  14   chr14_9544646     AAsi    G    A        0      0        2 
  14   chr14_9544646     AKia    G    A        0      0        2 
  14   chr14_9544646     AOna    G    A        0      0        2 
  14   chr14_9544646     ASom    G    A        0      0        2 
  14   chr14_9544646     HCab    G    A        1      2        2 
  14   chr14_9544646     HPrz    G    A        1      2        2 
  14   chr14_9544646     ZBoe    G    A        0      0        2 
  14   chr14_9544646     ZGre    G    A        0      0        2 
  14   chr14_9544646     ZHar    G    A        0      0        2 
  14   chr14_9544646   Sample    G    A        1      2        2 
  14   chr14_9545245     AAsi    C    G        0      0        2 
  14   chr14_9545245     AKia    C    G        0      0        2 
  14   chr14_9545245     AOna    C    G        0      0        2 
  14   chr14_9545245     ASom    C    G        0      0        2 
  14   chr14_9545245     HCab    C    G        0      0        2 
  14   chr14_9545245     HPrz    C    G        0      0        2 
  14   chr14_9545245     ZBoe    C    G        0      0        2 
  14   chr14_9545245     ZGre    C    G      0.5      1        2 
  14   chr14_9545245     ZHar    C    G        0      0        2 
  14   chr14_9545245   Sample    C    G        0      0        2 
  14   chr14_9546333     AAsi    C    G        0      0        2 
  14   chr14_9546333     AKia    C    G        0      0        2 
  14   chr14_9546333     AOna    C    G        0      0        2 
  14   chr14_9546333     ASom    C    G        0      0        2 
  14   chr14_9546333     HCab    C    G        1      2        2 
  14   chr14_9546333     HPrz    C    G        1      2        2 
  14   chr14_9546333     ZBoe    C    G        0      0        2 
  14   chr14_9546333     ZGre    C    G        0      0        2 
  14   chr14_9546333     ZHar    C    G        0      0        2 
  14   chr14_9546333   Sample    C    G        1      2        2 
  14   chr14_9549323     AAsi    T    C        0      0        2 
  14   chr14_9549323     AKia    T    C        0      0        2 
  14   chr14_9549323     AOna    T    C        0      0        2 
  14   chr14_9549323     ASom    T    C        0      0        2 
  14   chr14_9549323     HCab    T    C        0      0        2 
  14   chr14_9549323     HPrz    T    C        0      0        2 
  14   chr14_9549323     ZBoe    T    C        1      2        2 
  14   chr14_9549323     ZGre    T    C        1      2        2 
  14   chr14_9549323     ZHar    T    C        1      2        2 
  14   chr14_9549323   Sample    T    C        0      0        2 
  14   chr14_9551100     AAsi    T    C        0      0        2 
  14   chr14_9551100     AKia    T    C        0      0        2 
  14   chr14_9551100     AOna    T    C        0      0        2 
  14   chr14_9551100     ASom    T    C        0      0        2 
  14   chr14_9551100     HCab    T    C        0      0        2 
  14   chr14_9551100     HPrz    T    C        0      0        2 
  14   chr14_9551100     ZBoe    T    C        0      0        2 
  14   chr14_9551100     ZGre    T    C      0.5      1        2 
  14   chr14_9551100     ZHar    T    C        0      0        2 
  14   chr14_9551100   Sample    T    C        0      0        2 
  14   chr14_9574812     AAsi    A    G        0      0        2 
  14   chr14_9574812     AKia    A    G        0      0        2 
  14   chr14_9574812     AOna    A    G        0      0        2 
  14   chr14_9574812     ASom    A    G        0      0        2 
  14   chr14_9574812     HCab    A    G        1      2        2 
  14   chr14_9574812     HPrz    A    G        1      2        2 
  14   chr14_9574812     ZBoe    A    G        0      0        2 
  14   chr14_9574812     ZGre    A    G        0      0        2 
  14   chr14_9574812     ZHar    A    G        0      0        2 
  14   chr14_9574812   Sample    A    G        1      2        2 
  14   chr14_9576864     AAsi    G    A        0      0        2 
  14   chr14_9576864     AKia    G    A        0      0        2 
  14   chr14_9576864     AOna    G    A        0      0        2 
  14   chr14_9576864     ASom    G    A        1      2        2 
  14   chr14_9576864     HCab    G    A        0      0        2 
  14   chr14_9576864     HPrz    G    A        0      0        2 
  14   chr14_9576864     ZBoe    G    A        0      0        2 
  14   chr14_9576864     ZGre    G    A        0      0        2 
  14   chr14_9576864     ZHar    G    A        0      0        2 
  14   chr14_9576864   Sample    G    A        0      0        2 
  14   chr14_9577814     AAsi    T    G        0      0        2 
  14   chr14_9577814     AKia    T    G        0      0        2 
  14   chr14_9577814     AOna    T    G        0      0        2 
  14   chr14_9577814     ASom    T    G        0      0        2 
  14   chr14_9577814     HCab    T    G        1      2        2 
  14   chr14_9577814     HPrz    T    G        1      2        2 
  14   chr14_9577814     ZBoe    T    G        0      0        2 
  14   chr14_9577814     ZGre    T    G        0      0        2 
  14   chr14_9577814     ZHar    T    G        0      0        2 
  14   chr14_9577814   Sample    T    G        1      2        2 
  14   chr14_9580600     AAsi    T    C        0      0        2 
  14   chr14_9580600     AKia    T    C        0      0        2 
  14   chr14_9580600     AOna    T    C        0      0        2 
  14   chr14_9580600     ASom    T    C        0      0        2 
  14   chr14_9580600     HCab    T    C        1      2        2 
  14   chr14_9580600     HPrz    T    C        1      2        2 
  14   chr14_9580600     ZBoe    T    C        0      0        2 
  14   chr14_9580600     ZGre    T    C        0      0        2 
  14   chr14_9580600     ZHar    T    C        0      0        2 
  14   chr14_9580600   Sample    T    C        1      2        2 
  14   chr14_9580664     AAsi    G    T        0      0        2 
  14   chr14_9580664     AKia    G    T        0      0        2 
  14   chr14_9580664     AOna    G    T        0      0        2 
  14   chr14_9580664     ASom    G    T        0      0        2 
  14   chr14_9580664     HCab    G    T        1      2        2 
  14   chr14_9580664     HPrz    G    T        1      2        2 
  14   chr14_9580664     ZBoe    G    T        0      0        2 
  14   chr14_9580664     ZGre    G    T        0      0        2 
  14   chr14_9580664     ZHar    G    T        0      0        2 
  14   chr14_9580664   Sample    G    T        1      2        2 
  14   chr14_9581642     AAsi    C    T        0      0        2 
  14   chr14_9581642     AKia    C    T        0      0        2 
  14   chr14_9581642     AOna    C    T        1      2        2 
  14   chr14_9581642     ASom    C    T        0      0        2 
  14   chr14_9581642     HCab    C    T        0      0        2 
  14   chr14_9581642     HPrz    C    T        0      0        2 
  14   chr14_9581642     ZBoe    C    T        0      0        2 
  14   chr14_9581642     ZGre    C    T        0      0        2 
  14   chr14_9581642     ZHar    C    T        0      0        2 
  14   chr14_9581642   Sample    C    T        0      0        2 
  14   chr14_9588153     AAsi    T    C        0      0        2 
  14   chr14_9588153     AKia    T    C        0      0        2 
  14   chr14_9588153     AOna    T    C        1      2        2 
  14   chr14_9588153     ASom    T    C        0      0        2 
  14   chr14_9588153     HCab    T    C        0      0        2 
  14   chr14_9588153     HPrz    T    C        0      0        2 
  14   chr14_9588153     ZBoe    T    C        0      0        2 
  14   chr14_9588153     ZGre    T    C        0      0        2 
  14   chr14_9588153     ZHar    T    C        0      0        2 
  14   chr14_9588153   Sample    T    C        0      0        2 
  14   chr14_9588892     AAsi    T    C        0      0        2 
  14   chr14_9588892     AKia    T    C        0      0        2 
  14   chr14_9588892     AOna    T    C        0      0        2 
  14   chr14_9588892     ASom    T    C        0      0        2 
  14   chr14_9588892     HCab    T    C        0      0        2 
  14   chr14_9588892     HPrz    T    C        0      0        2 
  14   chr14_9588892     ZBoe    T    C        0      0        2 
  14   chr14_9588892     ZGre    T    C        1      2        2 
  14   chr14_9588892     ZHar    T    C        0      0        2 
  14   chr14_9588892   Sample    T    C        0      0        2 
  14   chr14_9589445     AAsi    A    G        0      0        2 
  14   chr14_9589445     AKia    A    G        0      0        2 
  14   chr14_9589445     AOna    A    G        0      0        2 
  14   chr14_9589445     ASom    A    G        0      0        2 
  14   chr14_9589445     HCab    A    G        1      2        2 
  14   chr14_9589445     HPrz    A    G        1      2        2 
  14   chr14_9589445     ZBoe    A    G        0      0        2 
  14   chr14_9589445     ZGre    A    G        0      0        2 
  14   chr14_9589445     ZHar    A    G        0      0        2 
  14   chr14_9589445   Sample    A    G        1      2        2 
  14   chr14_9589530     AAsi    T    A        0      0        2 
  14   chr14_9589530     AKia    T    A        0      0        2 
  14   chr14_9589530     AOna    T    A        0      0        2 
  14   chr14_9589530     ASom    T    A        0      0        2 
  14   chr14_9589530     HCab    T    A        1      2        2 
  14   chr14_9589530     HPrz    T    A        1      2        2 
  14   chr14_9589530     ZBoe    T    A        0      0        2 
  14   chr14_9589530     ZGre    T    A        0      0        2 
  14   chr14_9589530     ZHar    T    A        0      0        2 
  14   chr14_9589530   Sample    T    A        1      2        2 
  14   chr14_9589558     AAsi    G    A        0      0        2 
  14   chr14_9589558     AKia    G    A        0      0        2 
  14   chr14_9589558     AOna    G    A        0      0        2 
  14   chr14_9589558     ASom    G    A        0      0        2 
  14   chr14_9589558     HCab    G    A        0      0        2 
  14   chr14_9589558     HPrz    G    A        0      0        2 
  14   chr14_9589558     ZBoe    G    A      0.5      1        2 
  14   chr14_9589558     ZGre    G    A        0      0        2 
  14   chr14_9589558     ZHar    G    A        0      0        2 
  14   chr14_9589558   Sample    G    A        0      0        2 
  14   chr14_9591049     AAsi    T    C        0      0        2 
  14   chr14_9591049     AKia    T    C        0      0        2 
  14   chr14_9591049     AOna    T    C        0      0        2 
  14   chr14_9591049     ASom    T    C        0      0        2 
  14   chr14_9591049     HCab    T    C      0.5      1        2 
  14   chr14_9591049     HPrz    T    C        0      0        2 
  14   chr14_9591049     ZBoe    T    C        0      0        2 
  14   chr14_9591049     ZGre    T    C        0      0        2 
  14   chr14_9591049     ZHar    T    C        0      0        2 
  14   chr14_9591049   Sample    T    C        0      0        2 
  14   chr14_9591351     AAsi    G    A        0      0        2 
  14   chr14_9591351     AKia    G    A        0      0        2 
  14   chr14_9591351     AOna    G    A        0      0        2 
  14   chr14_9591351     ASom    G    A        0      0        2 
  14   chr14_9591351     HCab    G    A        1      2        2 
  14   chr14_9591351     HPrz    G    A        1      2        2 
  14   chr14_9591351     ZBoe    G    A        0      0        2 
  14   chr14_9591351     ZGre    G    A        0      0        2 
  14   chr14_9591351     ZHar    G    A        0      0        2 
  14   chr14_9591351   Sample    G    A        1      2        2 
  14   chr14_9593531     AAsi    T    C        0      0        2 
  14   chr14_9593531     AKia    T    C        0      0        2 
  14   chr14_9593531     AOna    T    C        0      0        2 
  14   chr14_9593531     ASom    T    C        0      0        2 
  14   chr14_9593531     HCab    T    C      0.5      1        2 
  14   chr14_9593531     HPrz    T    C        0      0        2 
  14   chr14_9593531     ZBoe    T    C        0      0        2 
  14   chr14_9593531     ZGre    T    C        0      0        2 
  14   chr14_9593531     ZHar    T    C        0      0        2 
  14   chr14_9593531   Sample    T    C        1      2        2 
  14   chr14_9593626     AAsi    G    T        0      0        2 
  14   chr14_9593626     AKia    G    T        0      0        2 
  14   chr14_9593626     AOna    G    T        0      0        2 
  14   chr14_9593626     ASom    G    T        0      0        2 
  14   chr14_9593626     HCab    G    T      0.5      1        2 
  14   chr14_9593626     HPrz    G    T      0.5      1        2 
  14   chr14_9593626     ZBoe    G    T        0      0        2 
  14   chr14_9593626     ZGre    G    T        0      0        2 
  14   chr14_9593626     ZHar    G    T        0      0        2 
  14   chr14_9593626   Sample    G    T        1      2        2 
  14   chr14_9594246     AAsi    G    C        0      0        2 
  14   chr14_9594246     AKia    G    C        0      0        2 
  14   chr14_9594246     AOna    G    C        0      0        2 
  14   chr14_9594246     ASom    G    C        0      0        2 
  14   chr14_9594246     HCab    G    C        1      2        2 
  14   chr14_9594246     HPrz    G    C        1      2        2 
  14   chr14_9594246     ZBoe    G    C        0      0        2 
  14   chr14_9594246     ZGre    G    C        0      0        2 
  14   chr14_9594246     ZHar    G    C        0      0        2 
  14   chr14_9594246   Sample    G    C        1      2        2 
  14   chr14_9596158     AAsi    T    C        0      0        2 
  14   chr14_9596158     AKia    T    C        0      0        2 
  14   chr14_9596158     AOna    T    C        0      0        2 
  14   chr14_9596158     ASom    T    C        0      0        2 
  14   chr14_9596158     HCab    T    C        1      2        2 
  14   chr14_9596158     HPrz    T    C        1      2        2 
  14   chr14_9596158     ZBoe    T    C        0      0        2 
  14   chr14_9596158     ZGre    T    C        0      0        2 
  14   chr14_9596158     ZHar    T    C        0      0        2 
  14   chr14_9596158   Sample    T    C        1      2        2 
  14   chr14_9597041     AAsi    A    G        0      0        2 
  14   chr14_9597041     AKia    A    G        0      0        2 
  14   chr14_9597041     AOna    A    G        0      0        2 
  14   chr14_9597041     ASom    A    G        0      0        2 
  14   chr14_9597041     HCab    A    G        0      0        2 
  14   chr14_9597041     HPrz    A    G        0      0        2 
  14   chr14_9597041     ZBoe    A    G        0      0        2 
  14   chr14_9597041     ZGre    A    G        1      2        2 
  14   chr14_9597041     ZHar    A    G        0      0        2 
  14   chr14_9597041   Sample    A    G        0      0        2 
  14   chr14_9599034     AAsi    T    C        0      0        2 
  14   chr14_9599034     AKia    T    C      0.5      1        2 
  14   chr14_9599034     AOna    T    C        0      0        2 
  14   chr14_9599034     ASom    T    C        0      0        2 
  14   chr14_9599034     HCab    T    C        0      0        2 
  14   chr14_9599034     HPrz    T    C        0      0        2 
  14   chr14_9599034     ZBoe    T    C        0      0        2 
  14   chr14_9599034     ZGre    T    C        0      0        2 
  14   chr14_9599034     ZHar    T    C        0      0        2 
  14   chr14_9599034   Sample    T    C        0      0        2 
  14   chr14_9599912     AAsi    C    T        0      0        2 
  14   chr14_9599912     AKia    C    T        0      0        2 
  14   chr14_9599912     AOna    C    T        0      0        2 
  14   chr14_9599912     ASom    C    T        0      0        2 
  14   chr14_9599912     HCab    C    T        0      0        2 
  14   chr14_9599912     HPrz    C    T        0      0        2 
  14   chr14_9599912     ZBoe    C    T      0.5      1        2 
  14   chr14_9599912     ZGre    C    T        0      0        2 
  14   chr14_9599912     ZHar    C    T        0      0        2 
  14   chr14_9599912   Sample    C    T        0      0        2 
  14   chr14_9601307     AAsi    A    C        0      0        2 
  14   chr14_9601307     AKia    A    C        0      0        2 
  14   chr14_9601307     AOna    A    C      0.5      1        2 
  14   chr14_9601307     ASom    A    C        0      0        2 
  14   chr14_9601307     HCab    A    C        0      0        2 
  14   chr14_9601307     HPrz    A    C        0      0        2 
  14   chr14_9601307     ZBoe    A    C        0      0        2 
  14   chr14_9601307     ZGre    A    C        0      0        2 
  14   chr14_9601307     ZHar    A    C        0      0        2 
  14   chr14_9601307   Sample    A    C        0      0        2 
  14   chr14_9609216     AAsi    T    C        0      0        2 
  14   chr14_9609216     AKia    T    C        1      2        2 
  14   chr14_9609216     AOna    T    C        0      0        2 
  14   chr14_9609216     ASom    T    C        0      0        2 
  14   chr14_9609216     HCab    T    C        0      0        2 
  14   chr14_9609216     HPrz    T    C        0      0        2 
  14   chr14_9609216     ZBoe    T    C        0      0        2 
  14   chr14_9609216     ZGre    T    C        0      0        2 
  14   chr14_9609216     ZHar    T    C        0      0        2 
  14   chr14_9609216   Sample    T    C        0      0        2 
  14   chr14_9610077     AAsi    A    G        1      2        2 
  14   chr14_9610077     AKia    A    G        0      0        2 
  14   chr14_9610077     AOna    A    G        0      0        2 
  14   chr14_9610077     ASom    A    G        0      0        2 
  14   chr14_9610077     HCab    A    G        0      0        2 
  14   chr14_9610077     HPrz    A    G        0      0        2 
  14   chr14_9610077     ZBoe    A    G        0      0        2 
  14   chr14_9610077     ZGre    A    G        0      0        2 
  14   chr14_9610077     ZHar    A    G        0      0        2 
  14   chr14_9610077   Sample    A    G        0      0        2 
  14   chr14_9615828     AAsi    C    T        0      0        2 
  14   chr14_9615828     AKia    C    T        0      0        2 
  14   chr14_9615828     AOna    C    T        0      0        2 
  14   chr14_9615828     ASom    C    T        0      0        2 
  14   chr14_9615828     HCab    C    T        1      2        2 
  14   chr14_9615828     HPrz    C    T        1      2        2 
  14   chr14_9615828     ZBoe    C    T        0      0        2 
  14   chr14_9615828     ZGre    C    T        0      0        2 
  14   chr14_9615828     ZHar    C    T        0      0        2 
  14   chr14_9615828   Sample    C    T        1      2        2 
  14   chr14_9619604     AAsi    T    C        0      0        2 
  14   chr14_9619604     AKia    T    C        0      0        2 
  14   chr14_9619604     AOna    T    C        0      0        2 
  14   chr14_9619604     ASom    T    C        0      0        2 
  14   chr14_9619604     HCab    T    C        1      2        2 
  14   chr14_9619604     HPrz    T    C        1      2        2 
  14   chr14_9619604     ZBoe    T    C        0      0        2 
  14   chr14_9619604     ZGre    T    C        0      0        2 
  14   chr14_9619604     ZHar    T    C        0      0        2 
  14   chr14_9619604   Sample    T    C        1      2        2 
  14   chr14_9622340     AAsi    A    C        1      2        2 
  14   chr14_9622340     AKia    A    C        1      2        2 
  14   chr14_9622340     AOna    A    C        1      2        2 
  14   chr14_9622340     ASom    A    C        1      2        2 
  14   chr14_9622340     HCab    A    C        0      0        2 
  14   chr14_9622340     HPrz    A    C        0      0        2 
  14   chr14_9622340     ZBoe    A    C        0      0        2 
  14   chr14_9622340     ZGre    A    C        0      0        2 
  14   chr14_9622340     ZHar    A    C        0      0        2 
  14   chr14_9622340   Sample    A    C        0      0        2 
  14   chr14_9625526     AAsi    T    G        1      2        2 
  14   chr14_9625526     AKia    T    G        1      2        2 
  14   chr14_9625526     AOna    T    G        1      2        2 
  14   chr14_9625526     ASom    T    G        1      2        2 
  14   chr14_9625526     HCab    T    G        0      0        2 
  14   chr14_9625526     HPrz    T    G        0      0        2 
  14   chr14_9625526     ZBoe    T    G        0      0        2 
  14   chr14_9625526     ZGre    T    G        0      0        2 
  14   chr14_9625526     ZHar    T    G        0      0        2 
  14   chr14_9625526   Sample    T    G        0      0        2 
  14   chr14_9627371     AAsi    G    A        0      0        2 
  14   chr14_9627371     AKia    G    A        1      2        2 
  14   chr14_9627371     AOna    G    A      0.5      1        2 
  14   chr14_9627371     ASom    G    A        0      0        2 
  14   chr14_9627371     HCab    G    A        0      0        2 
  14   chr14_9627371     HPrz    G    A        0      0        2 
  14   chr14_9627371     ZBoe    G    A        0      0        2 
  14   chr14_9627371     ZGre    G    A        0      0        2 
  14   chr14_9627371     ZHar    G    A        0      0        2 
  14   chr14_9627371   Sample    G    A        0      0        2 
  14   chr14_9634527     AAsi    T    C        0      0        2 
  14   chr14_9634527     AKia    T    C        0      0        2 
  14   chr14_9634527     AOna    T    C      0.5      1        2 
  14   chr14_9634527     ASom    T    C        0      0        2 
  14   chr14_9634527     HCab    T    C        0      0        2 
  14   chr14_9634527     HPrz    T    C        0      0        2 
  14   chr14_9634527     ZBoe    T    C        0      0        2 
  14   chr14_9634527     ZGre    T    C        0      0        2 
  14   chr14_9634527     ZHar    T    C        0      0        2 
  14   chr14_9634527   Sample    T    C        0      0        2 
  14   chr14_9635827     AAsi    T    C        0      0        2 
  14   chr14_9635827     AKia    T    C        0      0        2 
  14   chr14_9635827     AOna    T    C        0      0        2 
  14   chr14_9635827     ASom    T    C        0      0        2 
  14   chr14_9635827     HCab    T    C        0      0        2 
  14   chr14_9635827     HPrz    T    C        0      0        2 
  14   chr14_9635827     ZBoe    T    C      0.5      1        2 
  14   chr14_9635827     ZGre    T    C        0      0        2 
  14   chr14_9635827     ZHar    T    C        0      0        2 
  14   chr14_9635827   Sample    T    C        0      0        2 
  14   chr14_9645770     AAsi    C    T        0      0        2 
  14   chr14_9645770     AKia    C    T        0      0        2 
  14   chr14_9645770     AOna    C    T        0      0        2 
  14   chr14_9645770     ASom    C    T        0      0        2 
  14   chr14_9645770     HCab    C    T      0.5      1        2 
  14   chr14_9645770     HPrz    C    T        0      0        2 
  14   chr14_9645770     ZBoe    C    T        0      0        2 
  14   chr14_9645770     ZGre    C    T        0      0        2 
  14   chr14_9645770     ZHar    C    T        0      0        2 
  14   chr14_9645770   Sample    C    T        0      0        2 
  14   chr14_9646121     AAsi    C    A        0      0        2 
  14   chr14_9646121     AKia    C    A        0      0        2 
  14   chr14_9646121     AOna    C    A        0      0        2 
  14   chr14_9646121     ASom    C    A        0      0        2 
  14   chr14_9646121     HCab    C    A      0.5      1        2 
  14   chr14_9646121     HPrz    C    A        0      0        2 
  14   chr14_9646121     ZBoe    C    A        0      0        2 
  14   chr14_9646121     ZGre    C    A        0      0        2 
  14   chr14_9646121     ZHar    C    A        0      0        2 
  14   chr14_9646121   Sample    C    A        0      0        2 
  14   chr14_9647491     AAsi    G    A        0      0        2 
  14   chr14_9647491     AKia    G    A        0      0        2 
  14   chr14_9647491     AOna    G    A        0      0        2 
  14   chr14_9647491     ASom    G    A        0      0        2 
  14   chr14_9647491     HCab    G    A        0      0        2 
  14   chr14_9647491     HPrz    G    A        0      0        2 
  14   chr14_9647491     ZBoe    G    A      0.5      1        2 
  14   chr14_9647491     ZGre    G    A        0      0        2 
  14   chr14_9647491     ZHar    G    A        0      0        2 
  14   chr14_9647491   Sample    G    A        0      0        2 
  14   chr14_9647664     AAsi    A    G        0      0        2 
  14   chr14_9647664     AKia    A    G        0      0        2 
  14   chr14_9647664     AOna    A    G        0      0        2 
  14   chr14_9647664     ASom    A    G      0.5      1        2 
  14   chr14_9647664     HCab    A    G        0      0        2 
  14   chr14_9647664     HPrz    A    G        0      0        2 
  14   chr14_9647664     ZBoe    A    G        0      0        2 
  14   chr14_9647664     ZGre    A    G        0      0        2 
  14   chr14_9647664     ZHar    A    G        0      0        2 
  14   chr14_9647664   Sample    A    G        0      0        2 
  14   chr14_9647808     AAsi    C    A        0      0        2 
  14   chr14_9647808     AKia    C    A        0      0        2 
  14   chr14_9647808     AOna    C    A      0.5      1        2 
  14   chr14_9647808     ASom    C    A        0      0        2 
  14   chr14_9647808     HCab    C    A        0      0        2 
  14   chr14_9647808     HPrz    C    A        0      0        2 
  14   chr14_9647808     ZBoe    C    A        0      0        2 
  14   chr14_9647808     ZGre    C    A        0      0        2 
  14   chr14_9647808     ZHar    C    A        0      0        2 
  14   chr14_9647808   Sample    C    A        0      0        2 
  14   chr14_9649108     AAsi    C    T        0      0        2 
  14   chr14_9649108     AKia    C    T        0      0        2 
  14   chr14_9649108     AOna    C    T        0      0        2 
  14   chr14_9649108     ASom    C    T        0      0        2 
  14   chr14_9649108     HCab    C    T        0      0        2 
  14   chr14_9649108     HPrz    C    T        0      0        2 
  14   chr14_9649108     ZBoe    C    T      0.5      1        2 
  14   chr14_9649108     ZGre    C    T        1      2        2 
  14   chr14_9649108     ZHar    C    T        0      0        2 
  14   chr14_9649108   Sample    C    T        0      0        2 
  14   chr14_9651474     AAsi    G    A      0.5      1        2 
  14   chr14_9651474     AKia    G    A        0      0        2 
  14   chr14_9651474     AOna    G    A        0      0        2 
  14   chr14_9651474     ASom    G    A        0      0        2 
  14   chr14_9651474     HCab    G    A        0      0        2 
  14   chr14_9651474     HPrz    G    A        0      0        2 
  14   chr14_9651474     ZBoe    G    A        0      0        2 
  14   chr14_9651474     ZGre    G    A        0      0        2 
  14   chr14_9651474     ZHar    G    A        0      0        2 
  14   chr14_9651474   Sample    G    A        0      0        2 
  14   chr14_9660689     AAsi    A    T        0      0        2 
  14   chr14_9660689     AKia    A    T        0      0        2 
  14   chr14_9660689     AOna    A    T        0      0        2 
  14   chr14_9660689     ASom    A    T        0      0        2 
  14   chr14_9660689     HCab    A    T        1      2        2 
  14   chr14_9660689     HPrz    A    T        1      2        2 
  14   chr14_9660689     ZBoe    A    T        0      0        2 
  14   chr14_9660689     ZGre    A    T        0      0        2 
  14   chr14_9660689     ZHar    A    T        0      0        2 
  14   chr14_9660689   Sample    A    T        1      2        2 
  14   chr14_9666811     AAsi    T    C        0      0        2 
  14   chr14_9666811     AKia    T    C        0      0        2 
  14   chr14_9666811     AOna    T    C        0      0        2 
  14   chr14_9666811     ASom    T    C        0      0        2 
  14   chr14_9666811     HCab    T    C        0      0        2 
  14   chr14_9666811     HPrz    T    C        0      0        2 
  14   chr14_9666811     ZBoe    T    C        0      0        2 
  14   chr14_9666811     ZGre    T    C      0.5      1        2 
  14   chr14_9666811     ZHar    T    C        0      0        2 
  14   chr14_9666811   Sample    T    C        0      0        2 
  14   chr14_9676930     AAsi    A    G        0      0        2 
  14   chr14_9676930     AKia    A    G        0      0        2 
  14   chr14_9676930     AOna    A    G        0      0        2 
  14   chr14_9676930     ASom    A    G        0      0        2 
  14   chr14_9676930     HCab    A    G        0      0        2 
  14   chr14_9676930     HPrz    A    G        0      0        2 
  14   chr14_9676930     ZBoe    A    G        0      0        2 
  14   chr14_9676930     ZGre    A    G        1      2        2 
  14   chr14_9676930     ZHar    A    G        0      0        2 
  14   chr14_9676930   Sample    A    G        0      0        2 
```
