## Supplementary File 8. Zonkey (Schubert et al. 2017) report for donkey specimen Ancient8. for "No genetic evidence yet for hinnies at Mazongshan (400-160 BCE), northwestern China": incl_ts.frq.strat (part 172 of 313)

```
  14   chr14_9677484     AAsi    T    C        0      0        2 
  14   chr14_9677484     AKia    T    C        0      0        2 
  14   chr14_9677484     AOna    T    C        0      0        2 
  14   chr14_9677484     ASom    T    C        0      0        2 
  14   chr14_9677484     HCab    T    C        1      2        2 
  14   chr14_9677484     HPrz    T    C        1      2        2 
  14   chr14_9677484     ZBoe    T    C        0      0        2 
  14   chr14_9677484     ZGre    T    C        0      0        2 
  14   chr14_9677484     ZHar    T    C        0      0        2 
  14   chr14_9677484   Sample    T    C        1      2        2 
  14   chr14_9677635     AAsi    G    A      0.5      1        2 
  14   chr14_9677635     AKia    G    A        0      0        2 
  14   chr14_9677635     AOna    G    A        0      0        2 
  14   chr14_9677635     ASom    G    A        0      0        2 
  14   chr14_9677635     HCab    G    A        0      0        2 
  14   chr14_9677635     HPrz    G    A        0      0        2 
  14   chr14_9677635     ZBoe    G    A        0      0        2 
  14   chr14_9677635     ZGre    G    A        0      0        2 
  14   chr14_9677635     ZHar    G    A        0      0        2 
  14   chr14_9677635   Sample    G    A        0      0        2 
  14   chr14_9679552     AAsi    C    T        0      0        2 
  14   chr14_9679552     AKia    C    T        0      0        2 
  14   chr14_9679552     AOna    C    T        0      0        2 
  14   chr14_9679552     ASom    C    T        0      0        2 
  14   chr14_9679552     HCab    C    T        1      2        2 
  14   chr14_9679552     HPrz    C    T        1      2        2 
  14   chr14_9679552     ZBoe    C    T        0      0        2 
  14   chr14_9679552     ZGre    C    T        0      0        2 
  14   chr14_9679552     ZHar    C    T        0      0        2 
  14   chr14_9679552   Sample    C    T        1      2        2 
  14   chr14_9686022     AAsi    A    G        0      0        2 
  14   chr14_9686022     AKia    A    G        0      0        2 
  14   chr14_9686022     AOna    A    G        0      0        2 
  14   chr14_9686022     ASom    A    G        0      0        2 
  14   chr14_9686022     HCab    A    G        0      0        2 
  14   chr14_9686022     HPrz    A    G        0      0        2 
  14   chr14_9686022     ZBoe    A    G        1      2        2 
  14   chr14_9686022     ZGre    A    G        0      0        2 
  14   chr14_9686022     ZHar    A    G        0      0        2 
  14   chr14_9686022   Sample    A    G        0      0        2 
  14   chr14_9687103     AAsi    G    T        0      0        2 
  14   chr14_9687103     AKia    G    T        0      0        2 
  14   chr14_9687103     AOna    G    T        0      0        2 
  14   chr14_9687103     ASom    G    T        0      0        2 
  14   chr14_9687103     HCab    G    T        1      2        2 
  14   chr14_9687103     HPrz    G    T      0.5      1        2 
  14   chr14_9687103     ZBoe    G    T        0      0        2 
  14   chr14_9687103     ZGre    G    T        0      0        2 
  14   chr14_9687103     ZHar    G    T        0      0        2 
  14   chr14_9687103   Sample    G    T        1      2        2 
  14   chr14_9690912     AAsi    C    A        0      0        2 
  14   chr14_9690912     AKia    C    A        0      0        2 
  14   chr14_9690912     AOna    C    A        0      0        2 
  14   chr14_9690912     ASom    C    A        0      0        2 
  14   chr14_9690912     HCab    C    A        0      0        2 
  14   chr14_9690912     HPrz    C    A        0      0        2 
  14   chr14_9690912     ZBoe    C    A        0      0        2 
  14   chr14_9690912     ZGre    C    A        1      2        2 
  14   chr14_9690912     ZHar    C    A        0      0        2 
  14   chr14_9690912   Sample    C    A        0      0        2 
  14   chr14_9691090     AAsi    G    C        0      0        2 
  14   chr14_9691090     AKia    G    C        1      2        2 
  14   chr14_9691090     AOna    G    C      0.5      1        2 
  14   chr14_9691090     ASom    G    C        0      0        2 
  14   chr14_9691090     HCab    G    C        0      0        2 
  14   chr14_9691090     HPrz    G    C        0      0        2 
  14   chr14_9691090     ZBoe    G    C        0      0        2 
  14   chr14_9691090     ZGre    G    C        0      0        2 
  14   chr14_9691090     ZHar    G    C        0      0        2 
  14   chr14_9691090   Sample    G    C        0      0        2 
  14   chr14_9693319     AAsi    T    C        0      0        2 
  14   chr14_9693319     AKia    T    C        0      0        2 
  14   chr14_9693319     AOna    T    C        0      0        2 
  14   chr14_9693319     ASom    T    C        0      0        2 
  14   chr14_9693319     HCab    T    C        0      0        2 
  14   chr14_9693319     HPrz    T    C        0      0        2 
  14   chr14_9693319     ZBoe    T    C      0.5      1        2 
  14   chr14_9693319     ZGre    T    C        0      0        2 
  14   chr14_9693319     ZHar    T    C        0      0        2 
  14   chr14_9693319   Sample    T    C        0      0        2 
  14   chr14_9693461     AAsi    T    C        0      0        2 
  14   chr14_9693461     AKia    T    C        0      0        2 
  14   chr14_9693461     AOna    T    C        0      0        2 
  14   chr14_9693461     ASom    T    C        0      0        2 
  14   chr14_9693461     HCab    T    C        1      2        2 
  14   chr14_9693461     HPrz    T    C        1      2        2 
  14   chr14_9693461     ZBoe    T    C      0.5      1        2 
  14   chr14_9693461     ZGre    T    C        0      0        2 
  14   chr14_9693461     ZHar    T    C        0      0        2 
  14   chr14_9693461   Sample    T    C        1      2        2 
  14   chr14_9696435     AAsi    T    C        0      0        2 
  14   chr14_9696435     AKia    T    C        0      0        2 
  14   chr14_9696435     AOna    T    C        0      0        2 
  14   chr14_9696435     ASom    T    C        0      0        2 
  14   chr14_9696435     HCab    T    C        0      0        2 
  14   chr14_9696435     HPrz    T    C        0      0        2 
  14   chr14_9696435     ZBoe    T    C      0.5      1        2 
  14   chr14_9696435     ZGre    T    C        0      0        2 
  14   chr14_9696435     ZHar    T    C        0      0        2 
  14   chr14_9696435   Sample    T    C        0      0        2 
  14   chr14_9696937     AAsi    C    A        0      0        2 
  14   chr14_9696937     AKia    C    A        0      0        2 
  14   chr14_9696937     AOna    C    A        0      0        2 
  14   chr14_9696937     ASom    C    A        0      0        2 
  14   chr14_9696937     HCab    C    A        1      2        2 
  14   chr14_9696937     HPrz    C    A        1      2        2 
  14   chr14_9696937     ZBoe    C    A        0      0        2 
  14   chr14_9696937     ZGre    C    A        0      0        2 
  14   chr14_9696937     ZHar    C    A        0      0        2 
  14   chr14_9696937   Sample    C    A        1      2        2 
  14   chr14_9697617     AAsi    A    C        0      0        2 
  14   chr14_9697617     AKia    A    C        0      0        2 
  14   chr14_9697617     AOna    A    C        0      0        2 
  14   chr14_9697617     ASom    A    C        0      0        2 
  14   chr14_9697617     HCab    A    C        0      0        2 
  14   chr14_9697617     HPrz    A    C        0      0        2 
  14   chr14_9697617     ZBoe    A    C        0      0        2 
  14   chr14_9697617     ZGre    A    C      0.5      1        2 
  14   chr14_9697617     ZHar    A    C        0      0        2 
  14   chr14_9697617   Sample    A    C        0      0        2 
  14   chr14_9698810     AAsi    T    A        0      0        2 
  14   chr14_9698810     AKia    T    A        0      0        2 
  14   chr14_9698810     AOna    T    A      0.5      1        2 
  14   chr14_9698810     ASom    T    A        0      0        2 
  14   chr14_9698810     HCab    T    A        0      0        2 
  14   chr14_9698810     HPrz    T    A        0      0        2 
  14   chr14_9698810     ZBoe    T    A        0      0        2 
  14   chr14_9698810     ZGre    T    A        0      0        2 
  14   chr14_9698810     ZHar    T    A        0      0        2 
  14   chr14_9698810   Sample    T    A        0      0        2 
  14   chr14_9700578     AAsi    G    A      0.5      1        2 
  14   chr14_9700578     AKia    G    A        0      0        2 
  14   chr14_9700578     AOna    G    A        0      0        2 
  14   chr14_9700578     ASom    G    A        0      0        2 
  14   chr14_9700578     HCab    G    A        0      0        2 
  14   chr14_9700578     HPrz    G    A        0      0        2 
  14   chr14_9700578     ZBoe    G    A        0      0        2 
  14   chr14_9700578     ZGre    G    A        0      0        2 
  14   chr14_9700578     ZHar    G    A        0      0        2 
  14   chr14_9700578   Sample    G    A        0      0        2 
  14   chr14_9707766     AAsi    T    C        0      0        2 
  14   chr14_9707766     AKia    T    C        0      0        2 
  14   chr14_9707766     AOna    T    C        0      0        2 
  14   chr14_9707766     ASom    T    C        0      0        2 
  14   chr14_9707766     HCab    T    C        0      0        2 
  14   chr14_9707766     HPrz    T    C        0      0        2 
  14   chr14_9707766     ZBoe    T    C        0      0        2 
  14   chr14_9707766     ZGre    T    C        0      0        2 
  14   chr14_9707766     ZHar    T    C        1      2        2 
  14   chr14_9707766   Sample    T    C        0      0        2 
  14   chr14_9708008     AAsi    C    A        0      0        2 
  14   chr14_9708008     AKia    C    A        0      0        2 
  14   chr14_9708008     AOna    C    A        0      0        2 
  14   chr14_9708008     ASom    C    A        0      0        2 
  14   chr14_9708008     HCab    C    A        1      2        2 
  14   chr14_9708008     HPrz    C    A        1      2        2 
  14   chr14_9708008     ZBoe    C    A        0      0        2 
  14   chr14_9708008     ZGre    C    A        0      0        2 
  14   chr14_9708008     ZHar    C    A        0      0        2 
  14   chr14_9708008   Sample    C    A        1      2        2 
  14   chr14_9708439     AAsi    T    C        0      0        2 
  14   chr14_9708439     AKia    T    C        0      0        2 
  14   chr14_9708439     AOna    T    C        0      0        2 
  14   chr14_9708439     ASom    T    C        0      0        2 
  14   chr14_9708439     HCab    T    C        0      0        2 
  14   chr14_9708439     HPrz    T    C        0      0        2 
  14   chr14_9708439     ZBoe    T    C        0      0        2 
  14   chr14_9708439     ZGre    T    C        0      0        2 
  14   chr14_9708439     ZHar    T    C        1      2        2 
  14   chr14_9708439   Sample    T    C        1      2        2 
  14   chr14_9709833     AAsi    A    G        0      0        2 
  14   chr14_9709833     AKia    A    G        0      0        2 
  14   chr14_9709833     AOna    A    G        0      0        2 
  14   chr14_9709833     ASom    A    G        0      0        2 
  14   chr14_9709833     HCab    A    G        1      2        2 
  14   chr14_9709833     HPrz    A    G        1      2        2 
  14   chr14_9709833     ZBoe    A    G        0      0        2 
  14   chr14_9709833     ZGre    A    G        0      0        2 
  14   chr14_9709833     ZHar    A    G        0      0        2 
  14   chr14_9709833   Sample    A    G        1      2        2 
  14   chr14_9710371     AAsi    T    C        0      0        2 
  14   chr14_9710371     AKia    T    C        1      2        2 
  14   chr14_9710371     AOna    T    C      0.5      1        2 
  14   chr14_9710371     ASom    T    C        0      0        2 
  14   chr14_9710371     HCab    T    C        0      0        2 
  14   chr14_9710371     HPrz    T    C        0      0        2 
  14   chr14_9710371     ZBoe    T    C        0      0        2 
  14   chr14_9710371     ZGre    T    C        0      0        2 
  14   chr14_9710371     ZHar    T    C        0      0        2 
  14   chr14_9710371   Sample    T    C        0      0        2 
  14   chr14_9715471     AAsi    C    A        0      0        2 
  14   chr14_9715471     AKia    C    A        1      2        2 
  14   chr14_9715471     AOna    C    A      0.5      1        2 
  14   chr14_9715471     ASom    C    A        0      0        2 
  14   chr14_9715471     HCab    C    A        0      0        2 
  14   chr14_9715471     HPrz    C    A        0      0        2 
  14   chr14_9715471     ZBoe    C    A        0      0        2 
  14   chr14_9715471     ZGre    C    A        0      0        2 
  14   chr14_9715471     ZHar    C    A        0      0        2 
  14   chr14_9715471   Sample    C    A        0      0        2 
  14   chr14_9730646     AAsi    G    T        1      2        2 
  14   chr14_9730646     AKia    G    T        0      0        2 
  14   chr14_9730646     AOna    G    T        0      0        2 
  14   chr14_9730646     ASom    G    T        1      2        2 
  14   chr14_9730646     HCab    G    T        0      0        2 
  14   chr14_9730646     HPrz    G    T        0      0        2 
  14   chr14_9730646     ZBoe    G    T        0      0        2 
  14   chr14_9730646     ZGre    G    T        0      0        2 
  14   chr14_9730646     ZHar    G    T        0      0        2 
  14   chr14_9730646   Sample    G    T        0      0        2 
  14   chr14_9730810     AAsi    T    G        0      0        2 
  14   chr14_9730810     AKia    T    G        0      0        2 
  14   chr14_9730810     AOna    T    G      0.5      1        2 
  14   chr14_9730810     ASom    T    G        0      0        2 
  14   chr14_9730810     HCab    T    G        0      0        2 
  14   chr14_9730810     HPrz    T    G        0      0        2 
  14   chr14_9730810     ZBoe    T    G        0      0        2 
  14   chr14_9730810     ZGre    T    G        0      0        2 
  14   chr14_9730810     ZHar    T    G        0      0        2 
  14   chr14_9730810   Sample    T    G        0      0        2 
  14   chr14_9731252     AAsi    T    G        0      0        2 
  14   chr14_9731252     AKia    T    G        0      0        2 
  14   chr14_9731252     AOna    T    G        0      0        2 
  14   chr14_9731252     ASom    T    G        0      0        2 
  14   chr14_9731252     HCab    T    G        1      2        2 
  14   chr14_9731252     HPrz    T    G        1      2        2 
  14   chr14_9731252     ZBoe    T    G        0      0        2 
  14   chr14_9731252     ZGre    T    G        0      0        2 
  14   chr14_9731252     ZHar    T    G        0      0        2 
  14   chr14_9731252   Sample    T    G        1      2        2 
  14   chr14_9732614     AAsi    G    A        0      0        2 
  14   chr14_9732614     AKia    G    A        0      0        2 
  14   chr14_9732614     AOna    G    A        0      0        2 
  14   chr14_9732614     ASom    G    A        0      0        2 
  14   chr14_9732614     HCab    G    A        1      2        2 
  14   chr14_9732614     HPrz    G    A        1      2        2 
  14   chr14_9732614     ZBoe    G    A        0      0        2 
  14   chr14_9732614     ZGre    G    A        0      0        2 
  14   chr14_9732614     ZHar    G    A        0      0        2 
  14   chr14_9732614   Sample    G    A        1      2        2 
  14   chr14_9733456     AAsi    A    G        0      0        2 
  14   chr14_9733456     AKia    A    G        0      0        2 
  14   chr14_9733456     AOna    A    G        0      0        2 
  14   chr14_9733456     ASom    A    G        0      0        2 
  14   chr14_9733456     HCab    A    G        0      0        2 
  14   chr14_9733456     HPrz    A    G        0      0        2 
  14   chr14_9733456     ZBoe    A    G      0.5      1        2 
  14   chr14_9733456     ZGre    A    G        0      0        2 
  14   chr14_9733456     ZHar    A    G        0      0        2 
  14   chr14_9733456   Sample    A    G        0      0        2 
  14   chr14_9741419     AAsi    C    T        0      0        2 
  14   chr14_9741419     AKia    C    T        0      0        2 
  14   chr14_9741419     AOna    C    T        0      0        2 
  14   chr14_9741419     ASom    C    T        0      0        2 
  14   chr14_9741419     HCab    C    T        0      0        2 
  14   chr14_9741419     HPrz    C    T        0      0        2 
  14   chr14_9741419     ZBoe    C    T      0.5      1        2 
  14   chr14_9741419     ZGre    C    T        0      0        2 
  14   chr14_9741419     ZHar    C    T        0      0        2 
  14   chr14_9741419   Sample    C    T        0      0        2 
  14   chr14_9749334     AAsi    T    C        0      0        2 
  14   chr14_9749334     AKia    T    C        0      0        2 
  14   chr14_9749334     AOna    T    C        0      0        2 
  14   chr14_9749334     ASom    T    C        0      0        2 
  14   chr14_9749334     HCab    T    C        0      0        2 
  14   chr14_9749334     HPrz    T    C        0      0        2 
  14   chr14_9749334     ZBoe    T    C        0      0        2 
  14   chr14_9749334     ZGre    T    C      0.5      1        2 
  14   chr14_9749334     ZHar    T    C        0      0        2 
  14   chr14_9749334   Sample    T    C        0      0        2 
  14   chr14_9749462     AAsi    C    T        0      0        2 
  14   chr14_9749462     AKia    C    T        0      0        2 
  14   chr14_9749462     AOna    C    T        0      0        2 
  14   chr14_9749462     ASom    C    T        0      0        2 
  14   chr14_9749462     HCab    C    T        1      2        2 
  14   chr14_9749462     HPrz    C    T        1      2        2 
  14   chr14_9749462     ZBoe    C    T        0      0        2 
  14   chr14_9749462     ZGre    C    T        0      0        2 
  14   chr14_9749462     ZHar    C    T        0      0        2 
  14   chr14_9749462   Sample    C    T        1      2        2 
  14   chr14_9751444     AAsi    A    G        0      0        2 
  14   chr14_9751444     AKia    A    G        0      0        2 
  14   chr14_9751444     AOna    A    G        0      0        2 
  14   chr14_9751444     ASom    A    G        0      0        2 
  14   chr14_9751444     HCab    A    G        0      0        2 
  14   chr14_9751444     HPrz    A    G        0      0        2 
  14   chr14_9751444     ZBoe    A    G        1      2        2 
  14   chr14_9751444     ZGre    A    G        0      0        2 
  14   chr14_9751444     ZHar    A    G        0      0        2 
  14   chr14_9751444   Sample    A    G        0      0        2 
  14   chr14_9754696     AAsi    A    G        0      0        2 
  14   chr14_9754696     AKia    A    G        0      0        2 
  14   chr14_9754696     AOna    A    G        0      0        2 
  14   chr14_9754696     ASom    A    G        0      0        2 
  14   chr14_9754696     HCab    A    G        1      2        2 
  14   chr14_9754696     HPrz    A    G        1      2        2 
  14   chr14_9754696     ZBoe    A    G        0      0        2 
  14   chr14_9754696     ZGre    A    G        0      0        2 
  14   chr14_9754696     ZHar    A    G        0      0        2 
  14   chr14_9754696   Sample    A    G        1      2        2 
  14   chr14_9756560     AAsi    T    G        0      0        2 
  14   chr14_9756560     AKia    T    G        0      0        2 
  14   chr14_9756560     AOna    T    G        0      0        2 
  14   chr14_9756560     ASom    T    G        0      0        2 
  14   chr14_9756560     HCab    T    G        1      2        2 
  14   chr14_9756560     HPrz    T    G        1      2        2 
  14   chr14_9756560     ZBoe    T    G        0      0        2 
  14   chr14_9756560     ZGre    T    G        0      0        2 
  14   chr14_9756560     ZHar    T    G        0      0        2 
  14   chr14_9756560   Sample    T    G        1      2        2 
  14   chr14_9757928     AAsi    T    C        0      0        2 
  14   chr14_9757928     AKia    T    C        0      0        2 
  14   chr14_9757928     AOna    T    C        0      0        2 
  14   chr14_9757928     ASom    T    C        0      0        2 
  14   chr14_9757928     HCab    T    C        0      0        2 
  14   chr14_9757928     HPrz    T    C        0      0        2 
  14   chr14_9757928     ZBoe    T    C        0      0        2 
  14   chr14_9757928     ZGre    T    C      0.5      1        2 
  14   chr14_9757928     ZHar    T    C        0      0        2 
  14   chr14_9757928   Sample    T    C        0      0        2 
  14   chr14_9758038     AAsi    A    G        0      0        2 
  14   chr14_9758038     AKia    A    G        0      0        2 
  14   chr14_9758038     AOna    A    G        0      0        2 
  14   chr14_9758038     ASom    A    G        0      0        2 
  14   chr14_9758038     HCab    A    G        0      0        2 
  14   chr14_9758038     HPrz    A    G        0      0        2 
  14   chr14_9758038     ZBoe    A    G        0      0        2 
  14   chr14_9758038     ZGre    A    G      0.5      1        2 
  14   chr14_9758038     ZHar    A    G        0      0        2 
  14   chr14_9758038   Sample    A    G        0      0        2 
  14   chr14_9768447     AAsi    A    G        0      0        2 
  14   chr14_9768447     AKia    A    G        0      0        2 
  14   chr14_9768447     AOna    A    G        0      0        2 
  14   chr14_9768447     ASom    A    G        0      0        2 
  14   chr14_9768447     HCab    A    G        1      2        2 
  14   chr14_9768447     HPrz    A    G        1      2        2 
  14   chr14_9768447     ZBoe    A    G        0      0        2 
  14   chr14_9768447     ZGre    A    G        0      0        2 
  14   chr14_9768447     ZHar    A    G        0      0        2 
  14   chr14_9768447   Sample    A    G        1      2        2 
  14   chr14_9779590     AAsi    G    A        0      0        2 
  14   chr14_9779590     AKia    G    A        0      0        2 
  14   chr14_9779590     AOna    G    A        0      0        2 
  14   chr14_9779590     ASom    G    A        0      0        2 
  14   chr14_9779590     HCab    G    A        1      2        2 
  14   chr14_9779590     HPrz    G    A        1      2        2 
  14   chr14_9779590     ZBoe    G    A        0      0        2 
  14   chr14_9779590     ZGre    G    A        0      0        2 
  14   chr14_9779590     ZHar    G    A        0      0        2 
  14   chr14_9779590   Sample    G    A        1      2        2 
  14   chr14_9780042     AAsi    G    A        0      0        2 
  14   chr14_9780042     AKia    G    A        0      0        2 
  14   chr14_9780042     AOna    G    A        0      0        2 
  14   chr14_9780042     ASom    G    A        0      0        2 
  14   chr14_9780042     HCab    G    A        1      2        2 
  14   chr14_9780042     HPrz    G    A        1      2        2 
  14   chr14_9780042     ZBoe    G    A        0      0        2 
  14   chr14_9780042     ZGre    G    A        0      0        2 
  14   chr14_9780042     ZHar    G    A        0      0        2 
  14   chr14_9780042   Sample    G    A        1      2        2 
  14   chr14_9781916     AAsi    C    T        0      0        2 
  14   chr14_9781916     AKia    C    T        0      0        2 
  14   chr14_9781916     AOna    C    T        0      0        2 
  14   chr14_9781916     ASom    C    T        0      0        2 
  14   chr14_9781916     HCab    C    T        1      2        2 
  14   chr14_9781916     HPrz    C    T        1      2        2 
  14   chr14_9781916     ZBoe    C    T        0      0        2 
  14   chr14_9781916     ZGre    C    T        0      0        2 
  14   chr14_9781916     ZHar    C    T        0      0        2 
  14   chr14_9781916   Sample    C    T        1      2        2 
  14   chr14_9787670     AAsi    C    T        0      0        2 
  14   chr14_9787670     AKia    C    T        0      0        2 
  14   chr14_9787670     AOna    C    T        0      0        2 
  14   chr14_9787670     ASom    C    T        0      0        2 
  14   chr14_9787670     HCab    C    T        1      2        2 
  14   chr14_9787670     HPrz    C    T        1      2        2 
  14   chr14_9787670     ZBoe    C    T        0      0        2 
  14   chr14_9787670     ZGre    C    T        0      0        2 
  14   chr14_9787670     ZHar    C    T        0      0        2 
  14   chr14_9787670   Sample    C    T        1      2        2 
  14   chr14_9788966     AAsi    A    G        1      2        2 
  14   chr14_9788966     AKia    A    G        0      0        2 
  14   chr14_9788966     AOna    A    G        0      0        2 
  14   chr14_9788966     ASom    A    G        1      2        2 
  14   chr14_9788966     HCab    A    G        0      0        2 
  14   chr14_9788966     HPrz    A    G        0      0        2 
  14   chr14_9788966     ZBoe    A    G        0      0        2 
  14   chr14_9788966     ZGre    A    G        0      0        2 
  14   chr14_9788966     ZHar    A    G        0      0        2 
  14   chr14_9788966   Sample    A    G        0      0        2 
  14   chr14_9789117     AAsi    A    C        0      0        2 
  14   chr14_9789117     AKia    A    C        0      0        2 
  14   chr14_9789117     AOna    A    C        0      0        2 
  14   chr14_9789117     ASom    A    C        0      0        2 
  14   chr14_9789117     HCab    A    C        0      0        2 
  14   chr14_9789117     HPrz    A    C        1      2        2 
  14   chr14_9789117     ZBoe    A    C        0      0        2 
  14   chr14_9789117     ZGre    A    C        0      0        2 
  14   chr14_9789117     ZHar    A    C        0      0        2 
  14   chr14_9789117   Sample    A    C        0      0        2 
  14   chr14_9796770     AAsi    T    C        1      2        2 
  14   chr14_9796770     AKia    T    C        0      0        2 
  14   chr14_9796770     AOna    T    C        0      0        2 
  14   chr14_9796770     ASom    T    C        1      2        2 
  14   chr14_9796770     HCab    T    C        0      0        2 
  14   chr14_9796770     HPrz    T    C        0      0        2 
  14   chr14_9796770     ZBoe    T    C        0      0        2 
  14   chr14_9796770     ZGre    T    C        0      0        2 
  14   chr14_9796770     ZHar    T    C        0      0        2 
  14   chr14_9796770   Sample    T    C        0      0        2 
  14   chr14_9799583     AAsi    G    T      0.5      1        2 
  14   chr14_9799583     AKia    G    T        0      0        2 
  14   chr14_9799583     AOna    G    T        0      0        2 
  14   chr14_9799583     ASom    G    T        0      0        2 
  14   chr14_9799583     HCab    G    T        0      0        2 
  14   chr14_9799583     HPrz    G    T        0      0        2 
  14   chr14_9799583     ZBoe    G    T        0      0        2 
  14   chr14_9799583     ZGre    G    T        0      0        2 
  14   chr14_9799583     ZHar    G    T        0      0        2 
  14   chr14_9799583   Sample    G    T        0      0        2 
  14   chr14_9801827     AAsi    T    C        1      2        2 
  14   chr14_9801827     AKia    T    C        0      0        2 
  14   chr14_9801827     AOna    T    C        0      0        2 
  14   chr14_9801827     ASom    T    C        1      2        2 
  14   chr14_9801827     HCab    T    C        0      0        2 
  14   chr14_9801827     HPrz    T    C        0      0        2 
  14   chr14_9801827     ZBoe    T    C        0      0        2 
  14   chr14_9801827     ZGre    T    C        0      0        2 
  14   chr14_9801827     ZHar    T    C        0      0        2 
  14   chr14_9801827   Sample    T    C        0      0        2 
  14   chr14_9802999     AAsi    C    T      0.5      1        2 
  14   chr14_9802999     AKia    C    T        0      0        2 
  14   chr14_9802999     AOna    C    T        0      0        2 
  14   chr14_9802999     ASom    C    T        0      0        2 
  14   chr14_9802999     HCab    C    T        0      0        2 
  14   chr14_9802999     HPrz    C    T        0      0        2 
  14   chr14_9802999     ZBoe    C    T        0      0        2 
  14   chr14_9802999     ZGre    C    T        0      0        2 
  14   chr14_9802999     ZHar    C    T        0      0        2 
  14   chr14_9802999   Sample    C    T        0      0        2 
  14   chr14_9814405     AAsi    C    G        0      0        2 
  14   chr14_9814405     AKia    C    G        0      0        2 
  14   chr14_9814405     AOna    C    G        0      0        2 
  14   chr14_9814405     ASom    C    G        0      0        2 
  14   chr14_9814405     HCab    C    G        0      0        2 
  14   chr14_9814405     HPrz    C    G        0      0        2 
  14   chr14_9814405     ZBoe    C    G        0      0        2 
  14   chr14_9814405     ZGre    C    G        1      2        2 
  14   chr14_9814405     ZHar    C    G        1      2        2 
  14   chr14_9814405   Sample    C    G        0      0        2 
  14   chr14_9820362     AAsi    G    A        0      0        2 
  14   chr14_9820362     AKia    G    A        0      0        2 
  14   chr14_9820362     AOna    G    A        0      0        2 
  14   chr14_9820362     ASom    G    A        0      0        2 
  14   chr14_9820362     HCab    G    A        1      2        2 
  14   chr14_9820362     HPrz    G    A        1      2        2 
  14   chr14_9820362     ZBoe    G    A        0      0        2 
  14   chr14_9820362     ZGre    G    A        0      0        2 
  14   chr14_9820362     ZHar    G    A        0      0        2 
  14   chr14_9820362   Sample    G    A        1      2        2 
  14   chr14_9820666     AAsi    G    A        0      0        2 
  14   chr14_9820666     AKia    G    A        1      2        2 
  14   chr14_9820666     AOna    G    A        0      0        2 
  14   chr14_9820666     ASom    G    A        0      0        2 
  14   chr14_9820666     HCab    G    A        0      0        2 
  14   chr14_9820666     HPrz    G    A        0      0        2 
  14   chr14_9820666     ZBoe    G    A        0      0        2 
  14   chr14_9820666     ZGre    G    A        0      0        2 
  14   chr14_9820666     ZHar    G    A        0      0        2 
  14   chr14_9820666   Sample    G    A        0      0        2 
  14   chr14_9821154     AAsi    A    G        0      0        2 
  14   chr14_9821154     AKia    A    G        0      0        2 
  14   chr14_9821154     AOna    A    G        0      0        2 
  14   chr14_9821154     ASom    A    G        0      0        2 
  14   chr14_9821154     HCab    A    G        0      0        2 
  14   chr14_9821154     HPrz    A    G        0      0        2 
  14   chr14_9821154     ZBoe    A    G        0      0        2 
  14   chr14_9821154     ZGre    A    G        0      0        2 
  14   chr14_9821154     ZHar    A    G        1      2        2 
  14   chr14_9821154   Sample    A    G        0      0        2 
  14   chr14_9826061     AAsi    T    G        0      0        2 
  14   chr14_9826061     AKia    T    G        0      0        2 
  14   chr14_9826061     AOna    T    G        0      0        2 
  14   chr14_9826061     ASom    T    G        0      0        2 
  14   chr14_9826061     HCab    T    G        1      2        2 
  14   chr14_9826061     HPrz    T    G        1      2        2 
  14   chr14_9826061     ZBoe    T    G        0      0        2 
  14   chr14_9826061     ZGre    T    G        0      0        2 
  14   chr14_9826061     ZHar    T    G        0      0        2 
  14   chr14_9826061   Sample    T    G        1      2        2 
  14   chr14_9831508     AAsi    T    G      0.5      1        2 
  14   chr14_9831508     AKia    T    G        0      0        2 
  14   chr14_9831508     AOna    T    G        0      0        2 
  14   chr14_9831508     ASom    T    G        0      0        2 
  14   chr14_9831508     HCab    T    G        0      0        2 
  14   chr14_9831508     HPrz    T    G        0      0        2 
  14   chr14_9831508     ZBoe    T    G        0      0        2 
  14   chr14_9831508     ZGre    T    G        0      0        2 
  14   chr14_9831508     ZHar    T    G        0      0        2 
  14   chr14_9831508   Sample    T    G        0      0        2 
  14   chr14_9831658     AAsi    A    G      0.5      1        2 
  14   chr14_9831658     AKia    A    G        0      0        2 
  14   chr14_9831658     AOna    A    G        0      0        2 
  14   chr14_9831658     ASom    A    G      0.5      1        2 
  14   chr14_9831658     HCab    A    G        0      0        2 
  14   chr14_9831658     HPrz    A    G        0      0        2 
  14   chr14_9831658     ZBoe    A    G        0      0        2 
  14   chr14_9831658     ZGre    A    G        0      0        2 
  14   chr14_9831658     ZHar    A    G        0      0        2 
  14   chr14_9831658   Sample    A    G        0      0        2 
  14   chr14_9833115     AAsi    T    C        0      0        2 
  14   chr14_9833115     AKia    T    C        0      0        2 
  14   chr14_9833115     AOna    T    C      0.5      1        2 
  14   chr14_9833115     ASom    T    C        0      0        2 
  14   chr14_9833115     HCab    T    C        0      0        2 
  14   chr14_9833115     HPrz    T    C        0      0        2 
  14   chr14_9833115     ZBoe    T    C        0      0        2 
  14   chr14_9833115     ZGre    T    C        0      0        2 
  14   chr14_9833115     ZHar    T    C        0      0        2 
  14   chr14_9833115   Sample    T    C        1      2        2 
  14   chr14_9837275     AAsi    C    T        0      0        2 
  14   chr14_9837275     AKia    C    T        0      0        2 
  14   chr14_9837275     AOna    C    T        0      0        2 
  14   chr14_9837275     ASom    C    T        0      0        2 
  14   chr14_9837275     HCab    C    T        1      2        2 
  14   chr14_9837275     HPrz    C    T        1      2        2 
  14   chr14_9837275     ZBoe    C    T        0      0        2 
  14   chr14_9837275     ZGre    C    T        0      0        2 
  14   chr14_9837275     ZHar    C    T        0      0        2 
  14   chr14_9837275   Sample    C    T        1      2        2 
  14   chr14_9838187     AAsi    C    T        0      0        2 
  14   chr14_9838187     AKia    C    T        0      0        2 
  14   chr14_9838187     AOna    C    T        0      0        2 
  14   chr14_9838187     ASom    C    T        0      0        2 
  14   chr14_9838187     HCab    C    T        0      0        2 
  14   chr14_9838187     HPrz    C    T        0      0        2 
  14   chr14_9838187     ZBoe    C    T        0      0        2 
  14   chr14_9838187     ZGre    C    T        0      0        2 
  14   chr14_9838187     ZHar    C    T        1      2        2 
  14   chr14_9838187   Sample    C    T        0      0        2 
  14   chr14_9838328     AAsi    A    G        0      0        2 
  14   chr14_9838328     AKia    A    G        0      0        2 
  14   chr14_9838328     AOna    A    G        0      0        2 
  14   chr14_9838328     ASom    A    G        0      0        2 
  14   chr14_9838328     HCab    A    G        1      2        2 
  14   chr14_9838328     HPrz    A    G        1      2        2 
  14   chr14_9838328     ZBoe    A    G        0      0        2 
  14   chr14_9838328     ZGre    A    G        0      0        2 
  14   chr14_9838328     ZHar    A    G        0      0        2 
  14   chr14_9838328   Sample    A    G        1      2        2 
  14   chr14_9857795     AAsi    C    T        0      0        2 
  14   chr14_9857795     AKia    C    T        0      0        2 
  14   chr14_9857795     AOna    C    T        0      0        2 
  14   chr14_9857795     ASom    C    T        0      0        2 
  14   chr14_9857795     HCab    C    T        1      2        2 
  14   chr14_9857795     HPrz    C    T        1      2        2 
  14   chr14_9857795     ZBoe    C    T        0      0        2 
  14   chr14_9857795     ZGre    C    T        0      0        2 
  14   chr14_9857795     ZHar    C    T        0      0        2 
  14   chr14_9857795   Sample    C    T        1      2        2 
  14   chr14_9863783     AAsi    G    A        0      0        2 
  14   chr14_9863783     AKia    G    A        0      0        2 
  14   chr14_9863783     AOna    G    A        0      0        2 
  14   chr14_9863783     ASom    G    A      0.5      1        2 
  14   chr14_9863783     HCab    G    A        0      0        2 
  14   chr14_9863783     HPrz    G    A        0      0        2 
  14   chr14_9863783     ZBoe    G    A        0      0        2 
  14   chr14_9863783     ZGre    G    A        0      0        2 
  14   chr14_9863783     ZHar    G    A        0      0        2 
  14   chr14_9863783   Sample    G    A        0      0        2 
  14   chr14_9868225     AAsi    T    C        0      0        2 
  14   chr14_9868225     AKia    T    C        0      0        2 
  14   chr14_9868225     AOna    T    C        0      0        2 
  14   chr14_9868225     ASom    T    C        0      0        2 
  14   chr14_9868225     HCab    T    C        0      0        2 
  14   chr14_9868225     HPrz    T    C        0      0        2 
  14   chr14_9868225     ZBoe    T    C      0.5      1        2 
  14   chr14_9868225     ZGre    T    C        0      0        2 
  14   chr14_9868225     ZHar    T    C        1      2        2 
  14   chr14_9868225   Sample    T    C        0      0        2 
  14   chr14_9869503     AAsi    G    A        0      0        2 
  14   chr14_9869503     AKia    G    A        0      0        2 
  14   chr14_9869503     AOna    G    A        0      0        2 
  14   chr14_9869503     ASom    G    A        0      0        2 
  14   chr14_9869503     HCab    G    A        0      0        2 
  14   chr14_9869503     HPrz    G    A        0      0        2 
  14   chr14_9869503     ZBoe    G    A        0      0        2 
  14   chr14_9869503     ZGre    G    A        0      0        2 
  14   chr14_9869503     ZHar    G    A        1      2        2 
  14   chr14_9869503   Sample    G    A        0      0        2 
  14   chr14_9876222     AAsi    C    T        0      0        2 
  14   chr14_9876222     AKia    C    T        0      0        2 
  14   chr14_9876222     AOna    C    T        0      0        2 
  14   chr14_9876222     ASom    C    T        0      0        2 
  14   chr14_9876222     HCab    C    T        0      0        2 
  14   chr14_9876222     HPrz    C    T      0.5      1        2 
  14   chr14_9876222     ZBoe    C    T        0      0        2 
  14   chr14_9876222     ZGre    C    T        0      0        2 
  14   chr14_9876222     ZHar    C    T        0      0        2 
  14   chr14_9876222   Sample    C    T        0      0        2 
  14   chr14_9880091     AAsi    G    A        1      2        2 
  14   chr14_9880091     AKia    G    A        0      0        2 
  14   chr14_9880091     AOna    G    A        0      0        2 
  14   chr14_9880091     ASom    G    A        1      2        2 
  14   chr14_9880091     HCab    G    A        0      0        2 
  14   chr14_9880091     HPrz    G    A        0      0        2 
  14   chr14_9880091     ZBoe    G    A        0      0        2 
  14   chr14_9880091     ZGre    G    A        0      0        2 
  14   chr14_9880091     ZHar    G    A        0      0        2 
  14   chr14_9880091   Sample    G    A        0      0        2 
  14   chr14_9884753     AAsi    G    A      0.5      1        2 
  14   chr14_9884753     AKia    G    A        0      0        2 
  14   chr14_9884753     AOna    G    A        0      0        2 
  14   chr14_9884753     ASom    G    A        0      0        2 
  14   chr14_9884753     HCab    G    A        0      0        2 
  14   chr14_9884753     HPrz    G    A        0      0        2 
  14   chr14_9884753     ZBoe    G    A        0      0        2 
  14   chr14_9884753     ZGre    G    A        0      0        2 
  14   chr14_9884753     ZHar    G    A        0      0        2 
  14   chr14_9884753   Sample    G    A        0      0        2 
  14   chr14_9885259     AAsi    C    T        0      0        2 
  14   chr14_9885259     AKia    C    T        0      0        2 
  14   chr14_9885259     AOna    C    T        0      0        2 
  14   chr14_9885259     ASom    C    T        0      0        2 
  14   chr14_9885259     HCab    C    T        0      0        2 
  14   chr14_9885259     HPrz    C    T        0      0        2 
  14   chr14_9885259     ZBoe    C    T        0      0        2 
  14   chr14_9885259     ZGre    C    T        0      0        2 
  14   chr14_9885259     ZHar    C    T        1      2        2 
  14   chr14_9885259   Sample    C    T        0      0        2 
  14   chr14_9890124     AAsi    T    C        0      0        2 
  14   chr14_9890124     AKia    T    C        0      0        2 
  14   chr14_9890124     AOna    T    C        0      0        2 
  14   chr14_9890124     ASom    T    C        0      0        2 
  14   chr14_9890124     HCab    T    C        1      2        2 
  14   chr14_9890124     HPrz    T    C        1      2        2 
  14   chr14_9890124     ZBoe    T    C        0      0        2 
  14   chr14_9890124     ZGre    T    C        0      0        2 
  14   chr14_9890124     ZHar    T    C        0      0        2 
  14   chr14_9890124   Sample    T    C        1      2        2 
  14   chr14_9890340     AAsi    T    C        0      0        2 
  14   chr14_9890340     AKia    T    C        0      0        2 
  14   chr14_9890340     AOna    T    C        0      0        2 
  14   chr14_9890340     ASom    T    C        0      0        2 
  14   chr14_9890340     HCab    T    C        0      0        2 
  14   chr14_9890340     HPrz    T    C        0      0        2 
  14   chr14_9890340     ZBoe    T    C        0      0        2 
  14   chr14_9890340     ZGre    T    C        0      0        2 
  14   chr14_9890340     ZHar    T    C      0.5      1        2 
  14   chr14_9890340   Sample    T    C        0      0        2 
  14   chr14_9891198     AAsi    T    C        0      0        2 
  14   chr14_9891198     AKia    T    C        0      0        2 
  14   chr14_9891198     AOna    T    C        0      0        2 
  14   chr14_9891198     ASom    T    C        0      0        2 
  14   chr14_9891198     HCab    T    C        1      2        2 
  14   chr14_9891198     HPrz    T    C        1      2        2 
  14   chr14_9891198     ZBoe    T    C        0      0        2 
  14   chr14_9891198     ZGre    T    C        0      0        2 
  14   chr14_9891198     ZHar    T    C        0      0        2 
  14   chr14_9891198   Sample    T    C        1      2        2 
  14   chr14_9895690     AAsi    A    G        0      0        2 
  14   chr14_9895690     AKia    A    G        0      0        2 
  14   chr14_9895690     AOna    A    G        0      0        2 
  14   chr14_9895690     ASom    A    G        0      0        2 
  14   chr14_9895690     HCab    A    G        1      2        2 
  14   chr14_9895690     HPrz    A    G        1      2        2 
  14   chr14_9895690     ZBoe    A    G        0      0        2 
  14   chr14_9895690     ZGre    A    G        0      0        2 
  14   chr14_9895690     ZHar    A    G        0      0        2 
  14   chr14_9895690   Sample    A    G        1      2        2 
  14   chr14_9898022     AAsi    A    T        0      0        2 
  14   chr14_9898022     AKia    A    T        0      0        2 
  14   chr14_9898022     AOna    A    T        0      0        2 
  14   chr14_9898022     ASom    A    T        0      0        2 
  14   chr14_9898022     HCab    A    T        1      2        2 
  14   chr14_9898022     HPrz    A    T        1      2        2 
  14   chr14_9898022     ZBoe    A    T        0      0        2 
  14   chr14_9898022     ZGre    A    T        0      0        2 
  14   chr14_9898022     ZHar    A    T        0      0        2 
  14   chr14_9898022   Sample    A    T        1      2        2 
  14   chr14_9899947     AAsi    A    T        0      0        2 
  14   chr14_9899947     AKia    A    T        0      0        2 
  14   chr14_9899947     AOna    A    T        0      0        2 
  14   chr14_9899947     ASom    A    T        0      0        2 
  14   chr14_9899947     HCab    A    T        0      0        2 
  14   chr14_9899947     HPrz    A    T        0      0        2 
  14   chr14_9899947     ZBoe    A    T        1      2        2 
  14   chr14_9899947     ZGre    A    T        0      0        2 
  14   chr14_9899947     ZHar    A    T        0      0        2 
  14   chr14_9899947   Sample    A    T        0      0        2 
  14   chr14_9906741     AAsi    A    G        0      0        2 
  14   chr14_9906741     AKia    A    G        1      2        2 
  14   chr14_9906741     AOna    A    G        1      2        2 
  14   chr14_9906741     ASom    A    G        0      0        2 
  14   chr14_9906741     HCab    A    G        0      0        2 
  14   chr14_9906741     HPrz    A    G        0      0        2 
  14   chr14_9906741     ZBoe    A    G        0      0        2 
  14   chr14_9906741     ZGre    A    G        0      0        2 
  14   chr14_9906741     ZHar    A    G        0      0        2 
  14   chr14_9906741   Sample    A    G        0      0        2 
  14   chr14_9908910     AAsi    A    G        0      0        2 
  14   chr14_9908910     AKia    A    G        0      0        2 
  14   chr14_9908910     AOna    A    G      0.5      1        2 
  14   chr14_9908910     ASom    A    G        0      0        2 
  14   chr14_9908910     HCab    A    G        0      0        2 
  14   chr14_9908910     HPrz    A    G        0      0        2 
  14   chr14_9908910     ZBoe    A    G        0      0        2 
  14   chr14_9908910     ZGre    A    G        0      0        2 
  14   chr14_9908910     ZHar    A    G        0      0        2 
  14   chr14_9908910   Sample    A    G        0      0        2 
  14   chr14_9913004     AAsi    A    G        0      0        2 
  14   chr14_9913004     AKia    A    G        0      0        2 
  14   chr14_9913004     AOna    A    G        0      0        2 
  14   chr14_9913004     ASom    A    G        0      0        2 
  14   chr14_9913004     HCab    A    G        0      0        2 
  14   chr14_9913004     HPrz    A    G        0      0        2 
  14   chr14_9913004     ZBoe    A    G      0.5      1        2 
  14   chr14_9913004     ZGre    A    G        0      0        2 
  14   chr14_9913004     ZHar    A    G        0      0        2 
  14   chr14_9913004   Sample    A    G        0      0        2 
  14   chr14_9920964     AAsi    T    C        0      0        2 
  14   chr14_9920964     AKia    T    C        0      0        2 
  14   chr14_9920964     AOna    T    C        0      0        2 
  14   chr14_9920964     ASom    T    C        0      0        2 
  14   chr14_9920964     HCab    T    C        1      2        2 
  14   chr14_9920964     HPrz    T    C        1      2        2 
  14   chr14_9920964     ZBoe    T    C        0      0        2 
  14   chr14_9920964     ZGre    T    C        0      0        2 
  14   chr14_9920964     ZHar    T    C        0      0        2 
  14   chr14_9920964   Sample    T    C        1      2        2 
  14   chr14_9925896     AAsi    T    C        0      0        2 
  14   chr14_9925896     AKia    T    C        1      2        2 
  14   chr14_9925896     AOna    T    C        1      2        2 
  14   chr14_9925896     ASom    T    C        0      0        2 
  14   chr14_9925896     HCab    T    C        0      0        2 
  14   chr14_9925896     HPrz    T    C        0      0        2 
  14   chr14_9925896     ZBoe    T    C        0      0        2 
  14   chr14_9925896     ZGre    T    C        0      0        2 
  14   chr14_9925896     ZHar    T    C        0      0        2 
  14   chr14_9925896   Sample    T    C        0      0        2 
  14   chr14_9927599     AAsi    G    A        0      0        2 
  14   chr14_9927599     AKia    G    A        0      0        2 
  14   chr14_9927599     AOna    G    A        0      0        2 
  14   chr14_9927599     ASom    G    A        0      0        2 
  14   chr14_9927599     HCab    G    A        1      2        2 
  14   chr14_9927599     HPrz    G    A        1      2        2 
  14   chr14_9927599     ZBoe    G    A        0      0        2 
  14   chr14_9927599     ZGre    G    A        0      0        2 
  14   chr14_9927599     ZHar    G    A        0      0        2 
  14   chr14_9927599   Sample    G    A        1      2        2 
  14   chr14_9930317     AAsi    C    G        0      0        2 
  14   chr14_9930317     AKia    C    G        1      2        2 
  14   chr14_9930317     AOna    C    G      0.5      1        2 
  14   chr14_9930317     ASom    C    G        0      0        2 
  14   chr14_9930317     HCab    C    G        0      0        2 
  14   chr14_9930317     HPrz    C    G        0      0        2 
  14   chr14_9930317     ZBoe    C    G        0      0        2 
  14   chr14_9930317     ZGre    C    G        0      0        2 
  14   chr14_9930317     ZHar    C    G        0      0        2 
  14   chr14_9930317   Sample    C    G        0      0        2 
  14   chr14_9932317     AAsi    T    C        0      0        2 
  14   chr14_9932317     AKia    T    C        1      2        2 
  14   chr14_9932317     AOna    T    C        1      2        2 
  14   chr14_9932317     ASom    T    C        0      0        2 
  14   chr14_9932317     HCab    T    C        0      0        2 
  14   chr14_9932317     HPrz    T    C        0      0        2 
  14   chr14_9932317     ZBoe    T    C        0      0        2 
  14   chr14_9932317     ZGre    T    C        0      0        2 
  14   chr14_9932317     ZHar    T    C        0      0        2 
  14   chr14_9932317   Sample    T    C        0      0        2 
  14   chr14_9938970     AAsi    A    G        0      0        2 
  14   chr14_9938970     AKia    A    G        0      0        2 
  14   chr14_9938970     AOna    A    G        0      0        2 
  14   chr14_9938970     ASom    A    G        0      0        2 
  14   chr14_9938970     HCab    A    G        0      0        2 
  14   chr14_9938970     HPrz    A    G        0      0        2 
  14   chr14_9938970     ZBoe    A    G        0      0        2 
  14   chr14_9938970     ZGre    A    G        1      2        2 
  14   chr14_9938970     ZHar    A    G        0      0        2 
  14   chr14_9938970   Sample    A    G        0      0        2 
  14   chr14_9938980     AAsi    A    T        1      2        2 
  14   chr14_9938980     AKia    A    T        0      0        2 
  14   chr14_9938980     AOna    A    T        0      0        2 
  14   chr14_9938980     ASom    A    T        1      2        2 
  14   chr14_9938980     HCab    A    T        0      0        2 
  14   chr14_9938980     HPrz    A    T        0      0        2 
  14   chr14_9938980     ZBoe    A    T        0      0        2 
  14   chr14_9938980     ZGre    A    T        0      0        2 
  14   chr14_9938980     ZHar    A    T        0      0        2 
  14   chr14_9938980   Sample    A    T        0      0        2 
  14   chr14_9941868     AAsi    T    C        0      0        2 
  14   chr14_9941868     AKia    T    C        0      0        2 
  14   chr14_9941868     AOna    T    C        0      0        2 
  14   chr14_9941868     ASom    T    C        0      0        2 
  14   chr14_9941868     HCab    T    C        1      2        2 
  14   chr14_9941868     HPrz    T    C        1      2        2 
  14   chr14_9941868     ZBoe    T    C        0      0        2 
  14   chr14_9941868     ZGre    T    C        0      0        2 
  14   chr14_9941868     ZHar    T    C        0      0        2 
  14   chr14_9941868   Sample    T    C        1      2        2 
  14   chr14_9943096     AAsi    C    T        0      0        2 
  14   chr14_9943096     AKia    C    T        0      0        2 
  14   chr14_9943096     AOna    C    T        0      0        2 
  14   chr14_9943096     ASom    C    T        0      0        2 
  14   chr14_9943096     HCab    C    T        0      0        2 
  14   chr14_9943096     HPrz    C    T      0.5      1        2 
  14   chr14_9943096     ZBoe    C    T        0      0        2 
  14   chr14_9943096     ZGre    C    T        0      0        2 
  14   chr14_9943096     ZHar    C    T        0      0        2 
  14   chr14_9943096   Sample    C    T        0      0        2 
  14   chr14_9955716     AAsi    G    A        0      0        2 
  14   chr14_9955716     AKia    G    A        1      2        2 
  14   chr14_9955716     AOna    G    A      0.5      1        2 
  14   chr14_9955716     ASom    G    A        0      0        2 
  14   chr14_9955716     HCab    G    A        0      0        2 
  14   chr14_9955716     HPrz    G    A        0      0        2 
  14   chr14_9955716     ZBoe    G    A        0      0        2 
  14   chr14_9955716     ZGre    G    A        0      0        2 
  14   chr14_9955716     ZHar    G    A        0      0        2 
  14   chr14_9955716   Sample    G    A        0      0        2 
  14   chr14_9974802     AAsi    A    T        1      2        2 
  14   chr14_9974802     AKia    A    T        0      0        2 
  14   chr14_9974802     AOna    A    T        0      0        2 
  14   chr14_9974802     ASom    A    T        1      2        2 
  14   chr14_9974802     HCab    A    T        0      0        2 
  14   chr14_9974802     HPrz    A    T        0      0        2 
  14   chr14_9974802     ZBoe    A    T        0      0        2 
  14   chr14_9974802     ZGre    A    T        0      0        2 
  14   chr14_9974802     ZHar    A    T        0      0        2 
  14   chr14_9974802   Sample    A    T        0      0        2 
  14   chr14_9997830     AAsi    A    C        0      0        2 
  14   chr14_9997830     AKia    A    C        0      0        2 
  14   chr14_9997830     AOna    A    C        0      0        2 
  14   chr14_9997830     ASom    A    C        0      0        2 
  14   chr14_9997830     HCab    A    C        0      0        2 
  14   chr14_9997830     HPrz    A    C        0      0        2 
  14   chr14_9997830     ZBoe    A    C        0      0        2 
  14   chr14_9997830     ZGre    A    C        0      0        2 
  14   chr14_9997830     ZHar    A    C      0.5      1        2 
  14   chr14_9997830   Sample    A    C        0      0        2 
  14  chr14_10007942     AAsi    C    T        0      0        2 
  14  chr14_10007942     AKia    C    T        0      0        2 
  14  chr14_10007942     AOna    C    T        0      0        2 
  14  chr14_10007942     ASom    C    T        0      0        2 
  14  chr14_10007942     HCab    C    T        0      0        2 
  14  chr14_10007942     HPrz    C    T        0      0        2 
  14  chr14_10007942     ZBoe    C    T      0.5      1        2 
  14  chr14_10007942     ZGre    C    T        0      0        2 
  14  chr14_10007942     ZHar    C    T        0      0        2 
  14  chr14_10007942   Sample    C    T        0      0        2 
  14  chr14_10016550     AAsi    G    A        0      0        2 
  14  chr14_10016550     AKia    G    A        0      0        2 
  14  chr14_10016550     AOna    G    A        0      0        2 
  14  chr14_10016550     ASom    G    A        0      0        2 
  14  chr14_10016550     HCab    G    A        0      0        2 
  14  chr14_10016550     HPrz    G    A        0      0        2 
  14  chr14_10016550     ZBoe    G    A      0.5      1        2 
  14  chr14_10016550     ZGre    G    A        0      0        2 
  14  chr14_10016550     ZHar    G    A        0      0        2 
  14  chr14_10016550   Sample    G    A        0      0        2 
  14  chr14_10022472     AAsi    T    C        0      0        2 
  14  chr14_10022472     AKia    T    C        0      0        2 
  14  chr14_10022472     AOna    T    C      0.5      1        2 
  14  chr14_10022472     ASom    T    C        0      0        2 
  14  chr14_10022472     HCab    T    C        0      0        2 
  14  chr14_10022472     HPrz    T    C        0      0        2 
  14  chr14_10022472     ZBoe    T    C        0      0        2 
  14  chr14_10022472     ZGre    T    C        0      0        2 
  14  chr14_10022472     ZHar    T    C        0      0        2 
  14  chr14_10022472   Sample    T    C        0      0        2 
  14  chr14_10037403     AAsi    T    C        0      0        2 
  14  chr14_10037403     AKia    T    C        0      0        2 
  14  chr14_10037403     AOna    T    C        0      0        2 
  14  chr14_10037403     ASom    T    C        0      0        2 
  14  chr14_10037403     HCab    T    C        0      0        2 
  14  chr14_10037403     HPrz    T    C        0      0        2 
  14  chr14_10037403     ZBoe    T    C      0.5      1        2 
  14  chr14_10037403     ZGre    T    C        0      0        2 
  14  chr14_10037403     ZHar    T    C        0      0        2 
  14  chr14_10037403   Sample    T    C        0      0        2 
  14  chr14_10040797     AAsi    G    A        0      0        2 
  14  chr14_10040797     AKia    G    A        0      0        2 
  14  chr14_10040797     AOna    G    A        0      0        2 
  14  chr14_10040797     ASom    G    A        0      0        2 
  14  chr14_10040797     HCab    G    A        0      0        2 
  14  chr14_10040797     HPrz    G    A        0      0        2 
  14  chr14_10040797     ZBoe    G    A        0      0        2 
  14  chr14_10040797     ZGre    G    A        1      2        2 
  14  chr14_10040797     ZHar    G    A        0      0        2 
  14  chr14_10040797   Sample    G    A        0      0        2 
  14  chr14_10043422     AAsi    A    G        0      0        2 
  14  chr14_10043422     AKia    A    G        0      0        2 
  14  chr14_10043422     AOna    A    G        0      0        2 
  14  chr14_10043422     ASom    A    G        0      0        2 
  14  chr14_10043422     HCab    A    G        1      2        2 
  14  chr14_10043422     HPrz    A    G        1      2        2 
  14  chr14_10043422     ZBoe    A    G        0      0        2 
  14  chr14_10043422     ZGre    A    G        0      0        2 
  14  chr14_10043422     ZHar    A    G        0      0        2 
  14  chr14_10043422   Sample    A    G        1      2        2 
  14  chr14_10048749     AAsi    C    A        0      0        2 
  14  chr14_10048749     AKia    C    A        0      0        2 
  14  chr14_10048749     AOna    C    A        0      0        2 
  14  chr14_10048749     ASom    C    A        0      0        2 
  14  chr14_10048749     HCab    C    A        0      0        2 
  14  chr14_10048749     HPrz    C    A        0      0        2 
  14  chr14_10048749     ZBoe    C    A        0      0        2 
  14  chr14_10048749     ZGre    C    A        1      2        2 
  14  chr14_10048749     ZHar    C    A        0      0        2 
  14  chr14_10048749   Sample    C    A        0      0        2 
  14  chr14_10051900     AAsi    A    G        0      0        2 
  14  chr14_10051900     AKia    A    G        0      0        2 
  14  chr14_10051900     AOna    A    G        0      0        2 
  14  chr14_10051900     ASom    A    G        0      0        2 
  14  chr14_10051900     HCab    A    G        0      0        2 
  14  chr14_10051900     HPrz    A    G        0      0        2 
  14  chr14_10051900     ZBoe    A    G        0      0        2 
  14  chr14_10051900     ZGre    A    G        0      0        2 
  14  chr14_10051900     ZHar    A    G        1      2        2 
  14  chr14_10051900   Sample    A    G        0      0        2 
  14  chr14_10051949     AAsi    C    T        0      0        2 
  14  chr14_10051949     AKia    C    T        0      0        2 
  14  chr14_10051949     AOna    C    T        0      0        2 
  14  chr14_10051949     ASom    C    T        0      0        2 
  14  chr14_10051949     HCab    C    T        0      0        2 
  14  chr14_10051949     HPrz    C    T        0      0        2 
  14  chr14_10051949     ZBoe    C    T      0.5      1        2 
  14  chr14_10051949     ZGre    C    T        0      0        2 
  14  chr14_10051949     ZHar    C    T        0      0        2 
  14  chr14_10051949   Sample    C    T        0      0        2 
  14  chr14_10053712     AAsi    T    A        0      0        2 
  14  chr14_10053712     AKia    T    A        0      0        2 
  14  chr14_10053712     AOna    T    A        0      0        2 
  14  chr14_10053712     ASom    T    A        0      0        2 
  14  chr14_10053712     HCab    T    A        0      0        2 
  14  chr14_10053712     HPrz    T    A        0      0        2 
  14  chr14_10053712     ZBoe    T    A        0      0        2 
  14  chr14_10053712     ZGre    T    A        1      2        2 
  14  chr14_10053712     ZHar    T    A        0      0        2 
  14  chr14_10053712   Sample    T    A        0      0        2 
  14  chr14_10058530     AAsi    A    G        0      0        2 
  14  chr14_10058530     AKia    A    G        0      0        2 
  14  chr14_10058530     AOna    A    G        0      0        2 
  14  chr14_10058530     ASom    A    G        0      0        2 
  14  chr14_10058530     HCab    A    G        0      0        2 
  14  chr14_10058530     HPrz    A    G        0      0        2 
  14  chr14_10058530     ZBoe    A    G      0.5      1        2 
  14  chr14_10058530     ZGre    A    G        0      0        2 
  14  chr14_10058530     ZHar    A    G        0      0        2 
  14  chr14_10058530   Sample    A    G        0      0        2 
  14  chr14_10073892     AAsi    T    A        0      0        2 
  14  chr14_10073892     AKia    T    A        0      0        2 
  14  chr14_10073892     AOna    T    A      0.5      1        2 
  14  chr14_10073892     ASom    T    A        0      0        2 
  14  chr14_10073892     HCab    T    A        0      0        2 
  14  chr14_10073892     HPrz    T    A        0      0        2 
  14  chr14_10073892     ZBoe    T    A        0      0        2 
  14  chr14_10073892     ZGre    T    A        0      0        2 
  14  chr14_10073892     ZHar    T    A        0      0        2 
  14  chr14_10073892   Sample    T    A        0      0        2 
  14  chr14_10082418     AAsi    G    C        0      0        2 
  14  chr14_10082418     AKia    G    C        0      0        2 
  14  chr14_10082418     AOna    G    C        0      0        2 
  14  chr14_10082418     ASom    G    C        0      0        2 
  14  chr14_10082418     HCab    G    C        0      0        2 
  14  chr14_10082418     HPrz    G    C      0.5      1        2 
  14  chr14_10082418     ZBoe    G    C        0      0        2 
  14  chr14_10082418     ZGre    G    C        0      0        2 
  14  chr14_10082418     ZHar    G    C        0      0        2 
  14  chr14_10082418   Sample    G    C        0      0        2 
  14  chr14_10083785     AAsi    C    A        0      0        2 
  14  chr14_10083785     AKia    C    A        0      0        2 
  14  chr14_10083785     AOna    C    A        0      0        2 
  14  chr14_10083785     ASom    C    A        0      0        2 
  14  chr14_10083785     HCab    C    A        0      0        2 
  14  chr14_10083785     HPrz    C    A        0      0        2 
  14  chr14_10083785     ZBoe    C    A        0      0        2 
  14  chr14_10083785     ZGre    C    A        0      0        2 
  14  chr14_10083785     ZHar    C    A      0.5      1        2 
  14  chr14_10083785   Sample    C    A        0      0        2 
  14  chr14_10084914     AAsi    T    C        0      0        2 
  14  chr14_10084914     AKia    T    C        0      0        2 
  14  chr14_10084914     AOna    T    C        0      0        2 
  14  chr14_10084914     ASom    T    C        0      0        2 
  14  chr14_10084914     HCab    T    C        1      2        2 
  14  chr14_10084914     HPrz    T    C        1      2        2 
  14  chr14_10084914     ZBoe    T    C        0      0        2 
  14  chr14_10084914     ZGre    T    C        0      0        2 
  14  chr14_10084914     ZHar    T    C        0      0        2 
  14  chr14_10084914   Sample    T    C        1      2        2 
  14  chr14_10086274     AAsi    T    C        0      0        2 
  14  chr14_10086274     AKia    T    C        0      0        2 
  14  chr14_10086274     AOna    T    C        0      0        2 
  14  chr14_10086274     ASom    T    C        0      0        2 
  14  chr14_10086274     HCab    T    C        0      0        2 
  14  chr14_10086274     HPrz    T    C        0      0        2 
  14  chr14_10086274     ZBoe    T    C        0      0        2 
  14  chr14_10086274     ZGre    T    C      0.5      1        2 
  14  chr14_10086274     ZHar    T    C        0      0        2 
  14  chr14_10086274   Sample    T    C        0      0        2 
  14  chr14_10093157     AAsi    G    C        0      0        2 
  14  chr14_10093157     AKia    G    C        1      2        2 
  14  chr14_10093157     AOna    G    C      0.5      1        2 
  14  chr14_10093157     ASom    G    C        0      0        2 
  14  chr14_10093157     HCab    G    C        0      0        2 
  14  chr14_10093157     HPrz    G    C        0      0        2 
  14  chr14_10093157     ZBoe    G    C        0      0        2 
  14  chr14_10093157     ZGre    G    C        0      0        2 
  14  chr14_10093157     ZHar    G    C        0      0        2 
  14  chr14_10093157   Sample    G    C        0      0        2 
  14  chr14_10105570     AAsi    T    C        0      0        2 
  14  chr14_10105570     AKia    T    C      0.5      1        2 
  14  chr14_10105570     AOna    T    C        0      0        2 
  14  chr14_10105570     ASom    T    C        0      0        2 
  14  chr14_10105570     HCab    T    C        0      0        2 
  14  chr14_10105570     HPrz    T    C        0      0        2 
  14  chr14_10105570     ZBoe    T    C        0      0        2 
  14  chr14_10105570     ZGre    T    C        0      0        2 
  14  chr14_10105570     ZHar    T    C        0      0        2 
  14  chr14_10105570   Sample    T    C        0      0        2 
  14  chr14_10110579     AAsi    T    C        0      0        2 
  14  chr14_10110579     AKia    T    C        0      0        2 
  14  chr14_10110579     AOna    T    C        0      0        2 
  14  chr14_10110579     ASom    T    C        0      0        2 
  14  chr14_10110579     HCab    T    C        1      2        2 
  14  chr14_10110579     HPrz    T    C        1      2        2 
  14  chr14_10110579     ZBoe    T    C        0      0        2 
  14  chr14_10110579     ZGre    T    C        0      0        2 
  14  chr14_10110579     ZHar    T    C        0      0        2 
  14  chr14_10110579   Sample    T    C        1      2        2 
  14  chr14_10120656     AAsi    A    C        0      0        2 
  14  chr14_10120656     AKia    A    C        0      0        2 
  14  chr14_10120656     AOna    A    C        0      0        2 
  14  chr14_10120656     ASom    A    C      0.5      1        2 
  14  chr14_10120656     HCab    A    C        0      0        2 
  14  chr14_10120656     HPrz    A    C        0      0        2 
  14  chr14_10120656     ZBoe    A    C        0      0        2 
  14  chr14_10120656     ZGre    A    C        0      0        2 
  14  chr14_10120656     ZHar    A    C        0      0        2 
  14  chr14_10120656   Sample    A    C        0      0        2 
  14  chr14_10127506     AAsi    C    T        1      2        2 
  14  chr14_10127506     AKia    C    T        0      0        2 
  14  chr14_10127506     AOna    C    T        0      0        2 
  14  chr14_10127506     ASom    C    T        1      2        2 
  14  chr14_10127506     HCab    C    T        1      2        2 
  14  chr14_10127506     HPrz    C    T        1      2        2 
  14  chr14_10127506     ZBoe    C    T        0      0        2 
  14  chr14_10127506     ZGre    C    T        0      0        2 
  14  chr14_10127506     ZHar    C    T        0      0        2 
  14  chr14_10127506   Sample    C    T        1      2        2 
  14  chr14_10142445     AAsi    T    C        1      2        2 
  14  chr14_10142445     AKia    T    C        0      0        2 
  14  chr14_10142445     AOna    T    C        0      0        2 
  14  chr14_10142445     ASom    T    C        1      2        2 
  14  chr14_10142445     HCab    T    C        0      0        2 
  14  chr14_10142445     HPrz    T    C        0      0        2 
  14  chr14_10142445     ZBoe    T    C        0      0        2 
  14  chr14_10142445     ZGre    T    C        0      0        2 
  14  chr14_10142445     ZHar    T    C        0      0        2 
  14  chr14_10142445   Sample    T    C        0      0        2 
  14  chr14_10173093     AAsi    T    C        0      0        2 
  14  chr14_10173093     AKia    T    C        0      0        2 
  14  chr14_10173093     AOna    T    C        0      0        2 
  14  chr14_10173093     ASom    T    C        0      0        2 
  14  chr14_10173093     HCab    T    C        0      0        2 
  14  chr14_10173093     HPrz    T    C        0      0        2 
  14  chr14_10173093     ZBoe    T    C        1      2        2 
  14  chr14_10173093     ZGre    T    C        0      0        2 
  14  chr14_10173093     ZHar    T    C        0      0        2 
  14  chr14_10173093   Sample    T    C        0      0        2 
  14  chr14_10173738     AAsi    G    A        0      0        2 
  14  chr14_10173738     AKia    G    A      0.5      1        2 
  14  chr14_10173738     AOna    G    A        0      0        2 
  14  chr14_10173738     ASom    G    A        0      0        2 
  14  chr14_10173738     HCab    G    A        0      0        2 
  14  chr14_10173738     HPrz    G    A        0      0        2 
  14  chr14_10173738     ZBoe    G    A        0      0        2 
  14  chr14_10173738     ZGre    G    A        0      0        2 
  14  chr14_10173738     ZHar    G    A        0      0        2 
  14  chr14_10173738   Sample    G    A        0      0        2 
  14  chr14_10174058     AAsi    T    C        0      0        2 
  14  chr14_10174058     AKia    T    C      0.5      1        2 
  14  chr14_10174058     AOna    T    C        0      0        2 
  14  chr14_10174058     ASom    T    C        0      0        2 
  14  chr14_10174058     HCab    T    C        0      0        2 
  14  chr14_10174058     HPrz    T    C        0      0        2 
  14  chr14_10174058     ZBoe    T    C        0      0        2 
  14  chr14_10174058     ZGre    T    C        0      0        2 
  14  chr14_10174058     ZHar    T    C        0      0        2 
  14  chr14_10174058   Sample    T    C        0      0        2 
  14  chr14_10182576     AAsi    G    A        0      0        2 
  14  chr14_10182576     AKia    G    A        0      0        2 
  14  chr14_10182576     AOna    G    A      0.5      1        2 
  14  chr14_10182576     ASom    G    A        0      0        2 
  14  chr14_10182576     HCab    G    A        0      0        2 
  14  chr14_10182576     HPrz    G    A        0      0        2 
  14  chr14_10182576     ZBoe    G    A        0      0        2 
  14  chr14_10182576     ZGre    G    A        0      0        2 
  14  chr14_10182576     ZHar    G    A        0      0        2 
  14  chr14_10182576   Sample    G    A        0      0        2 
  14  chr14_10184171     AAsi    C    T        0      0        2 
  14  chr14_10184171     AKia    C    T        0      0        2 
  14  chr14_10184171     AOna    C    T        0      0        2 
  14  chr14_10184171     ASom    C    T        0      0        2 
  14  chr14_10184171     HCab    C    T        0      0        2 
  14  chr14_10184171     HPrz    C    T        0      0        2 
  14  chr14_10184171     ZBoe    C    T      0.5      1        2 
  14  chr14_10184171     ZGre    C    T        0      0        2 
  14  chr14_10184171     ZHar    C    T        0      0        2 
  14  chr14_10184171   Sample    C    T        0      0        2 
  14  chr14_10195769     AAsi    T    C        0      0        2 
  14  chr14_10195769     AKia    T    C        0      0        2 
  14  chr14_10195769     AOna    T    C      0.5      1        2 
  14  chr14_10195769     ASom    T    C        0      0        2 
  14  chr14_10195769     HCab    T    C        0      0        2 
  14  chr14_10195769     HPrz    T    C        0      0        2 
  14  chr14_10195769     ZBoe    T    C        0      0        2 
  14  chr14_10195769     ZGre    T    C        0      0        2 
  14  chr14_10195769     ZHar    T    C        0      0        2 
  14  chr14_10195769   Sample    T    C        0      0        2 
  14  chr14_10209211     AAsi    C    G        0      0        2 
  14  chr14_10209211     AKia    C    G        0      0        2 
  14  chr14_10209211     AOna    C    G        0      0        2 
  14  chr14_10209211     ASom    C    G        0      0        2 
  14  chr14_10209211     HCab    C    G        1      2        2 
  14  chr14_10209211     HPrz    C    G        1      2        2 
  14  chr14_10209211     ZBoe    C    G        0      0        2 
  14  chr14_10209211     ZGre    C    G        0      0        2 
  14  chr14_10209211     ZHar    C    G        0      0        2 
  14  chr14_10209211   Sample    C    G        1      2        2 
  14  chr14_10216849     AAsi    A    G        0      0        2 
  14  chr14_10216849     AKia    A    G        0      0        2 
  14  chr14_10216849     AOna    A    G        0      0        2 
  14  chr14_10216849     ASom    A    G        0      0        2 
  14  chr14_10216849     HCab    A    G        1      2        2 
  14  chr14_10216849     HPrz    A    G        1      2        2 
  14  chr14_10216849     ZBoe    A    G        0      0        2 
  14  chr14_10216849     ZGre    A    G        0      0        2 
  14  chr14_10216849     ZHar    A    G        0      0        2 
  14  chr14_10216849   Sample    A    G        1      2        2 
  14  chr14_10225489     AAsi    A    G        0      0        2 
  14  chr14_10225489     AKia    A    G        0      0        2 
  14  chr14_10225489     AOna    A    G        0      0        2 
  14  chr14_10225489     ASom    A    G        0      0        2 
  14  chr14_10225489     HCab    A    G        1      2        2 
  14  chr14_10225489     HPrz    A    G        1      2        2 
  14  chr14_10225489     ZBoe    A    G        0      0        2 
  14  chr14_10225489     ZGre    A    G        0      0        2 
  14  chr14_10225489     ZHar    A    G        0      0        2 
  14  chr14_10225489   Sample    A    G        1      2        2 
  14  chr14_10225570     AAsi    A    G        0      0        2 
  14  chr14_10225570     AKia    A    G        0      0        2 
  14  chr14_10225570     AOna    A    G        0      0        2 
  14  chr14_10225570     ASom    A    G        0      0        2 
  14  chr14_10225570     HCab    A    G        0      0        2 
  14  chr14_10225570     HPrz    A    G        0      0        2 
  14  chr14_10225570     ZBoe    A    G        1      2        2 
  14  chr14_10225570     ZGre    A    G        0      0        2 
  14  chr14_10225570     ZHar    A    G        1      2        2 
  14  chr14_10225570   Sample    A    G        0      0        2 
  14  chr14_10232804     AAsi    C    T        0      0        2 
  14  chr14_10232804     AKia    C    T        0      0        2 
  14  chr14_10232804     AOna    C    T        0      0        2 
  14  chr14_10232804     ASom    C    T        0      0        2 
  14  chr14_10232804     HCab    C    T        1      2        2 
  14  chr14_10232804     HPrz    C    T        1      2        2 
  14  chr14_10232804     ZBoe    C    T        0      0        2 
  14  chr14_10232804     ZGre    C    T        0      0        2 
  14  chr14_10232804     ZHar    C    T        0      0        2 
  14  chr14_10232804   Sample    C    T        1      2        2 
  14  chr14_10237240     AAsi    A    G        0      0        2 
  14  chr14_10237240     AKia    A    G        0      0        2 
  14  chr14_10237240     AOna    A    G        0      0        2 
  14  chr14_10237240     ASom    A    G        0      0        2 
  14  chr14_10237240     HCab    A    G        1      2        2 
  14  chr14_10237240     HPrz    A    G        1      2        2 
  14  chr14_10237240     ZBoe    A    G        0      0        2 
  14  chr14_10237240     ZGre    A    G        0      0        2 
  14  chr14_10237240     ZHar    A    G        0      0        2 
  14  chr14_10237240   Sample    A    G        1      2        2 
  14  chr14_10237746     AAsi    A    G        0      0        2 
  14  chr14_10237746     AKia    A    G        0      0        2 
  14  chr14_10237746     AOna    A    G        0      0        2 
  14  chr14_10237746     ASom    A    G        0      0        2 
  14  chr14_10237746     HCab    A    G        0      0        2 
  14  chr14_10237746     HPrz    A    G        0      0        2 
  14  chr14_10237746     ZBoe    A    G        0      0        2 
  14  chr14_10237746     ZGre    A    G        0      0        2 
  14  chr14_10237746     ZHar    A    G        1      2        2 
  14  chr14_10237746   Sample    A    G        0      0        2 
  14  chr14_10239047     AAsi    A    T        0      0        2 
  14  chr14_10239047     AKia    A    T      0.5      1        2 
  14  chr14_10239047     AOna    A    T      0.5      1        2 
  14  chr14_10239047     ASom    A    T        0      0        2 
  14  chr14_10239047     HCab    A    T        0      0        2 
  14  chr14_10239047     HPrz    A    T        0      0        2 
  14  chr14_10239047     ZBoe    A    T        0      0        2 
  14  chr14_10239047     ZGre    A    T        0      0        2 
  14  chr14_10239047     ZHar    A    T        0      0        2 
  14  chr14_10239047   Sample    A    T        0      0        2 
  14  chr14_10254511     AAsi    A    G        0      0        2 
  14  chr14_10254511     AKia    A    G        0      0        2 
  14  chr14_10254511     AOna    A    G        0      0        2 
  14  chr14_10254511     ASom    A    G        0      0        2 
  14  chr14_10254511     HCab    A    G        0      0        2 
  14  chr14_10254511     HPrz    A    G        0      0        2 
  14  chr14_10254511     ZBoe    A    G      0.5      1        2 
  14  chr14_10254511     ZGre    A    G        0      0        2 
  14  chr14_10254511     ZHar    A    G        0      0        2 
  14  chr14_10254511   Sample    A    G        0      0        2 
  14  chr14_10277831     AAsi    A    G      0.5      1        2 
  14  chr14_10277831     AKia    A    G        0      0        2 
  14  chr14_10277831     AOna    A    G        0      0        2 
  14  chr14_10277831     ASom    A    G        0      0        2 
  14  chr14_10277831     HCab    A    G        0      0        2 
  14  chr14_10277831     HPrz    A    G        0      0        2 
  14  chr14_10277831     ZBoe    A    G        0      0        2 
  14  chr14_10277831     ZGre    A    G        0      0        2 
  14  chr14_10277831     ZHar    A    G        0      0        2 
  14  chr14_10277831   Sample    A    G        0      0        2 
  14  chr14_10279246     AAsi    C    T      0.5      1        2 
  14  chr14_10279246     AKia    C    T        0      0        2 
  14  chr14_10279246     AOna    C    T        0      0        2 
  14  chr14_10279246     ASom    C    T        0      0        2 
  14  chr14_10279246     HCab    C    T        0      0        2 
  14  chr14_10279246     HPrz    C    T        0      0        2 
  14  chr14_10279246     ZBoe    C    T        0      0        2 
  14  chr14_10279246     ZGre    C    T        0      0        2 
  14  chr14_10279246     ZHar    C    T        0      0        2 
  14  chr14_10279246   Sample    C    T        0      0        2 
  14  chr14_10281463     AAsi    T    C        0      0        2 
  14  chr14_10281463     AKia    T    C        0      0        2 
  14  chr14_10281463     AOna    T    C        0      0        2 
  14  chr14_10281463     ASom    T    C        0      0        2 
  14  chr14_10281463     HCab    T    C        1      2        2 
  14  chr14_10281463     HPrz    T    C        1      2        2 
  14  chr14_10281463     ZBoe    T    C        0      0        2 
  14  chr14_10281463     ZGre    T    C        0      0        2 
  14  chr14_10281463     ZHar    T    C        0      0        2 
  14  chr14_10281463   Sample    T    C        0      0        2 
  14  chr14_10283046     AAsi    G    A        0      0        2 
  14  chr14_10283046     AKia    G    A        0      0        2 
  14  chr14_10283046     AOna    G    A      0.5      1        2 
  14  chr14_10283046     ASom    G    A        0      0        2 
  14  chr14_10283046     HCab    G    A        1      2        2 
  14  chr14_10283046     HPrz    G    A        1      2        2 
  14  chr14_10283046     ZBoe    G    A        0      0        2 
  14  chr14_10283046     ZGre    G    A        0      0        2 
  14  chr14_10283046     ZHar    G    A        0      0        2 
  14  chr14_10283046   Sample    G    A        0      0        2 
  14  chr14_10291280     AAsi    G    T        1      2        2 
  14  chr14_10291280     AKia    G    T        0      0        2 
  14  chr14_10291280     AOna    G    T        0      0        2 
  14  chr14_10291280     ASom    G    T        1      2        2 
  14  chr14_10291280     HCab    G    T        0      0        2 
  14  chr14_10291280     HPrz    G    T        0      0        2 
  14  chr14_10291280     ZBoe    G    T        0      0        2 
  14  chr14_10291280     ZGre    G    T        0      0        2 
  14  chr14_10291280     ZHar    G    T        0      0        2 
  14  chr14_10291280   Sample    G    T        0      0        2 
  14  chr14_10291431     AAsi    A    G      0.5      1        2 
  14  chr14_10291431     AKia    A    G        0      0        2 
  14  chr14_10291431     AOna    A    G        0      0        2 
  14  chr14_10291431     ASom    A    G        1      2        2 
  14  chr14_10291431     HCab    A    G        0      0        2 
  14  chr14_10291431     HPrz    A    G        0      0        2 
  14  chr14_10291431     ZBoe    A    G        0      0        2 
  14  chr14_10291431     ZGre    A    G        0      0        2 
  14  chr14_10291431     ZHar    A    G        0      0        2 
  14  chr14_10291431   Sample    A    G        0      0        2 
  14  chr14_10291966     AAsi    G    T        0      0        2 
  14  chr14_10291966     AKia    G    T        0      0        2 
  14  chr14_10291966     AOna    G    T        0      0        2 
  14  chr14_10291966     ASom    G    T        0      0        2 
  14  chr14_10291966     HCab    G    T        0      0        2 
  14  chr14_10291966     HPrz    G    T      0.5      1        2 
  14  chr14_10291966     ZBoe    G    T        0      0        2 
  14  chr14_10291966     ZGre    G    T        0      0        2 
  14  chr14_10291966     ZHar    G    T        0      0        2 
  14  chr14_10291966   Sample    G    T        0      0        2 
  14  chr14_10296399     AAsi    T    G        0      0        2 
  14  chr14_10296399     AKia    T    G        0      0        2 
  14  chr14_10296399     AOna    T    G        0      0        2 
  14  chr14_10296399     ASom    T    G        0      0        2 
  14  chr14_10296399     HCab    T    G        0      0        2 
  14  chr14_10296399     HPrz    T    G        0      0        2 
  14  chr14_10296399     ZBoe    T    G        0      0        2 
  14  chr14_10296399     ZGre    T    G        1      2        2 
  14  chr14_10296399     ZHar    T    G        0      0        2 
  14  chr14_10296399   Sample    T    G        0      0        2 
  14  chr14_10297014     AAsi    G    A        1      2        2 
  14  chr14_10297014     AKia    G    A        0      0        2 
  14  chr14_10297014     AOna    G    A      0.5      1        2 
  14  chr14_10297014     ASom    G    A        1      2        2 
  14  chr14_10297014     HCab    G    A        0      0        2 
  14  chr14_10297014     HPrz    G    A        0      0        2 
  14  chr14_10297014     ZBoe    G    A        0      0        2 
  14  chr14_10297014     ZGre    G    A        0      0        2 
  14  chr14_10297014     ZHar    G    A        0      0        2 
  14  chr14_10297014   Sample    G    A        0      0        2 
  14  chr14_10305927     AAsi    A    G        0      0        2 
  14  chr14_10305927     AKia    A    G        0      0        2 
  14  chr14_10305927     AOna    A    G      0.5      1        2 
  14  chr14_10305927     ASom    A    G        0      0        2 
  14  chr14_10305927     HCab    A    G        0      0        2 
  14  chr14_10305927     HPrz    A    G        0      0        2 
  14  chr14_10305927     ZBoe    A    G        0      0        2 
  14  chr14_10305927     ZGre    A    G        0      0        2 
  14  chr14_10305927     ZHar    A    G        0      0        2 
  14  chr14_10305927   Sample    A    G        0      0        2 
  14  chr14_10308773     AAsi    C    T        0      0        2 
  14  chr14_10308773     AKia    C    T        0      0        2 
  14  chr14_10308773     AOna    C    T        0      0        2 
  14  chr14_10308773     ASom    C    T        0      0        2 
  14  chr14_10308773     HCab    C    T        1      2        2 
  14  chr14_10308773     HPrz    C    T      0.5      1        2 
  14  chr14_10308773     ZBoe    C    T        0      0        2 
  14  chr14_10308773     ZGre    C    T        0      0        2 
  14  chr14_10308773     ZHar    C    T        0      0        2 
  14  chr14_10308773   Sample    C    T        1      2        2 
  14  chr14_10309581     AAsi    G    C        0      0        2 
  14  chr14_10309581     AKia    G    C        0      0        2 
  14  chr14_10309581     AOna    G    C        0      0        2 
  14  chr14_10309581     ASom    G    C        0      0        2 
  14  chr14_10309581     HCab    G    C        0      0        2 
  14  chr14_10309581     HPrz    G    C      0.5      1        2 
  14  chr14_10309581     ZBoe    G    C        0      0        2 
  14  chr14_10309581     ZGre    G    C        0      0        2 
  14  chr14_10309581     ZHar    G    C        0      0        2 
  14  chr14_10309581   Sample    G    C        1      2        2 
  14  chr14_10309733     AAsi    A    G        0      0        2 
  14  chr14_10309733     AKia    A    G        0      0        2 
  14  chr14_10309733     AOna    A    G      0.5      1        2 
  14  chr14_10309733     ASom    A    G        0      0        2 
  14  chr14_10309733     HCab    A    G        0      0        2 
  14  chr14_10309733     HPrz    A    G        0      0        2 
  14  chr14_10309733     ZBoe    A    G        0      0        2 
  14  chr14_10309733     ZGre    A    G        0      0        2 
  14  chr14_10309733     ZHar    A    G        0      0        2 
  14  chr14_10309733   Sample    A    G        0      0        2 
  14  chr14_10312872     AAsi    A    G        0      0        2 
  14  chr14_10312872     AKia    A    G        0      0        2 
  14  chr14_10312872     AOna    A    G        0      0        2 
  14  chr14_10312872     ASom    A    G        0      0        2 
  14  chr14_10312872     HCab    A    G        0      0        2 
  14  chr14_10312872     HPrz    A    G        0      0        2 
  14  chr14_10312872     ZBoe    A    G        0      0        2 
  14  chr14_10312872     ZGre    A    G        1      2        2 
  14  chr14_10312872     ZHar    A    G        0      0        2 
  14  chr14_10312872   Sample    A    G        0      0        2 
  14  chr14_10319799     AAsi    G    T        0      0        2 
  14  chr14_10319799     AKia    G    T        0      0        2 
  14  chr14_10319799     AOna    G    T        0      0        2 
  14  chr14_10319799     ASom    G    T        0      0        2 
  14  chr14_10319799     HCab    G    T        0      0        2 
  14  chr14_10319799     HPrz    G    T        0      0        2 
  14  chr14_10319799     ZBoe    G    T      0.5      1        2 
  14  chr14_10319799     ZGre    G    T        0      0        2 
  14  chr14_10319799     ZHar    G    T        0      0        2 
  14  chr14_10319799   Sample    G    T        0      0        2 
  14  chr14_10331611     AAsi    A    G        1      2        2 
  14  chr14_10331611     AKia    A    G        0      0        2 
  14  chr14_10331611     AOna    A    G        0      0        2 
  14  chr14_10331611     ASom    A    G        0      0        2 
  14  chr14_10331611     HCab    A    G        0      0        2 
  14  chr14_10331611     HPrz    A    G        0      0        2 
  14  chr14_10331611     ZBoe    A    G        0      0        2 
  14  chr14_10331611     ZGre    A    G        0      0        2 
  14  chr14_10331611     ZHar    A    G        0      0        2 
  14  chr14_10331611   Sample    A    G        0      0        2 
  14  chr14_10331885     AAsi    A    G        0      0        2 
  14  chr14_10331885     AKia    A    G        0      0        2 
  14  chr14_10331885     AOna    A    G        0      0        2 
  14  chr14_10331885     ASom    A    G        0      0        2 
  14  chr14_10331885     HCab    A    G      0.5      1        2 
  14  chr14_10331885     HPrz    A    G      0.5      1        2 
  14  chr14_10331885     ZBoe    A    G        0      0        2 
  14  chr14_10331885     ZGre    A    G        0      0        2 
  14  chr14_10331885     ZHar    A    G        0      0        2 
  14  chr14_10331885   Sample    A    G        0      0        2 
  14  chr14_10332799     AAsi    C    T        0      0        2 
  14  chr14_10332799     AKia    C    T        0      0        2 
  14  chr14_10332799     AOna    C    T        0      0        2 
  14  chr14_10332799     ASom    C    T        0      0        2 
  14  chr14_10332799     HCab    C    T        1      2        2 
  14  chr14_10332799     HPrz    C    T        1      2        2 
  14  chr14_10332799     ZBoe    C    T        0      0        2 
  14  chr14_10332799     ZGre    C    T        0      0        2 
  14  chr14_10332799     ZHar    C    T        0      0        2 
  14  chr14_10332799   Sample    C    T        1      2        2 
  14  chr14_10336522     AAsi    G    C        0      0        2 
  14  chr14_10336522     AKia    G    C        0      0        2 
  14  chr14_10336522     AOna    G    C        0      0        2 
  14  chr14_10336522     ASom    G    C        1      2        2 
  14  chr14_10336522     HCab    G    C        0      0        2 
  14  chr14_10336522     HPrz    G    C        0      0        2 
  14  chr14_10336522     ZBoe    G    C        0      0        2 
  14  chr14_10336522     ZGre    G    C        0      0        2 
  14  chr14_10336522     ZHar    G    C        0      0        2 
  14  chr14_10336522   Sample    G    C        0      0        2 
  14  chr14_10346654     AAsi    A    G        0      0        2 
  14  chr14_10346654     AKia    A    G        0      0        2 
  14  chr14_10346654     AOna    A    G        0      0        2 
  14  chr14_10346654     ASom    A    G        0      0        2 
  14  chr14_10346654     HCab    A    G      0.5      1        2 
  14  chr14_10346654     HPrz    A    G        0      0        2 
  14  chr14_10346654     ZBoe    A    G        0      0        2 
  14  chr14_10346654     ZGre    A    G        0      0        2 
  14  chr14_10346654     ZHar    A    G        0      0        2 
  14  chr14_10346654   Sample    A    G        0      0        2 
  14  chr14_10347572     AAsi    T    C        0      0        2 
  14  chr14_10347572     AKia    T    C        0      0        2 
  14  chr14_10347572     AOna    T    C        0      0        2 
  14  chr14_10347572     ASom    T    C        0      0        2 
  14  chr14_10347572     HCab    T    C        0      0        2 
  14  chr14_10347572     HPrz    T    C        0      0        2 
  14  chr14_10347572     ZBoe    T    C        0      0        2 
  14  chr14_10347572     ZGre    T    C        0      0        2 
  14  chr14_10347572     ZHar    T    C      0.5      1        2 
  14  chr14_10347572   Sample    T    C        0      0        2 
  14  chr14_10350276     AAsi    T    C        0      0        2 
  14  chr14_10350276     AKia    T    C        0      0        2 
  14  chr14_10350276     AOna    T    C        0      0        2 
  14  chr14_10350276     ASom    T    C        1      2        2 
  14  chr14_10350276     HCab    T    C        0      0        2 
  14  chr14_10350276     HPrz    T    C        0      0        2 
  14  chr14_10350276     ZBoe    T    C        0      0        2 
  14  chr14_10350276     ZGre    T    C        0      0        2 
  14  chr14_10350276     ZHar    T    C        0      0        2 
  14  chr14_10350276   Sample    T    C        0      0        2 
  14  chr14_10350277     AAsi    A    G        0      0        2 
  14  chr14_10350277     AKia    A    G      0.5      1        2 
  14  chr14_10350277     AOna    A    G        0      0        2 
  14  chr14_10350277     ASom    A    G        0      0        2 
  14  chr14_10350277     HCab    A    G        0      0        2 
  14  chr14_10350277     HPrz    A    G        0      0        2 
  14  chr14_10350277     ZBoe    A    G        0      0        2 
  14  chr14_10350277     ZGre    A    G        0      0        2 
  14  chr14_10350277     ZHar    A    G        0      0        2 
  14  chr14_10350277   Sample    A    G        0      0        2 
  14  chr14_10352706     AAsi    A    G        1      2        2 
  14  chr14_10352706     AKia    A    G        0      0        2 
  14  chr14_10352706     AOna    A    G        1      2        2 
  14  chr14_10352706     ASom    A    G        1      2        2 
  14  chr14_10352706     HCab    A    G        0      0        2 
  14  chr14_10352706     HPrz    A    G        0      0        2 
  14  chr14_10352706     ZBoe    A    G        0      0        2 
  14  chr14_10352706     ZGre    A    G        1      2        2 
  14  chr14_10352706     ZHar    A    G        1      2        2 
  14  chr14_10352706   Sample    A    G        0      0        2 
  14  chr14_10354751     AAsi    C    A        0      0        2 
  14  chr14_10354751     AKia    C    A        0      0        2 
  14  chr14_10354751     AOna    C    A        0      0        2 
  14  chr14_10354751     ASom    C    A        0      0        2 
  14  chr14_10354751     HCab    C    A        1      2        2 
  14  chr14_10354751     HPrz    C    A        1      2        2 
  14  chr14_10354751     ZBoe    C    A        0      0        2 
  14  chr14_10354751     ZGre    C    A        0      0        2 
  14  chr14_10354751     ZHar    C    A        0      0        2 
  14  chr14_10354751   Sample    C    A        1      2        2 
  14  chr14_10358511     AAsi    A    G        0      0        2 
  14  chr14_10358511     AKia    A    G        0      0        2 
  14  chr14_10358511     AOna    A    G        0      0        2 
  14  chr14_10358511     ASom    A    G        0      0        2 
  14  chr14_10358511     HCab    A    G        0      0        2 
  14  chr14_10358511     HPrz    A    G        0      0        2 
  14  chr14_10358511     ZBoe    A    G        0      0        2 
  14  chr14_10358511     ZGre    A    G        0      0        2 
  14  chr14_10358511     ZHar    A    G      0.5      1        2 
  14  chr14_10358511   Sample    A    G        0      0        2 
  14  chr14_10358762     AAsi    A    C        0      0        2 
  14  chr14_10358762     AKia    A    C        0      0        2 
  14  chr14_10358762     AOna    A    C        0      0        2 
  14  chr14_10358762     ASom    A    C        0      0        2 
  14  chr14_10358762     HCab    A    C        1      2        2 
  14  chr14_10358762     HPrz    A    C        1      2        2 
  14  chr14_10358762     ZBoe    A    C        0      0        2 
  14  chr14_10358762     ZGre    A    C        0      0        2 
  14  chr14_10358762     ZHar    A    C        0      0        2 
  14  chr14_10358762   Sample    A    C        1      2        2 
  14  chr14_10360961     AAsi    T    C        0      0        2 
  14  chr14_10360961     AKia    T    C        0      0        2 
  14  chr14_10360961     AOna    T    C        0      0        2 
  14  chr14_10360961     ASom    T    C        0      0        2 
  14  chr14_10360961     HCab    T    C        0      0        2 
  14  chr14_10360961     HPrz    T    C        0      0        2 
  14  chr14_10360961     ZBoe    T    C      0.5      1        2 
  14  chr14_10360961     ZGre    T    C        0      0        2 
  14  chr14_10360961     ZHar    T    C        0      0        2 
  14  chr14_10360961   Sample    T    C        0      0        2 
  14  chr14_10363635     AAsi    T    G        1      2        2 
  14  chr14_10363635     AKia    T    G        0      0        2 
  14  chr14_10363635     AOna    T    G        0      0        2 
  14  chr14_10363635     ASom    T    G        1      2        2 
  14  chr14_10363635     HCab    T    G        0      0        2 
  14  chr14_10363635     HPrz    T    G        0      0        2 
  14  chr14_10363635     ZBoe    T    G        0      0        2 
  14  chr14_10363635     ZGre    T    G        0      0        2 
  14  chr14_10363635     ZHar    T    G        0      0        2 
  14  chr14_10363635   Sample    T    G        0      0        2 
  14  chr14_10367418     AAsi    C    G        0      0        2 
  14  chr14_10367418     AKia    C    G        0      0        2 
  14  chr14_10367418     AOna    C    G        0      0        2 
  14  chr14_10367418     ASom    C    G        0      0        2 
  14  chr14_10367418     HCab    C    G        1      2        2 
  14  chr14_10367418     HPrz    C    G        1      2        2 
  14  chr14_10367418     ZBoe    C    G        0      0        2 
  14  chr14_10367418     ZGre    C    G        0      0        2 
  14  chr14_10367418     ZHar    C    G        0      0        2 
  14  chr14_10367418   Sample    C    G        1      2        2 
  14  chr14_10368050     AAsi    A    T        0      0        2 
  14  chr14_10368050     AKia    A    T        0      0        2 
  14  chr14_10368050     AOna    A    T        0      0        2 
  14  chr14_10368050     ASom    A    T        0      0        2 
  14  chr14_10368050     HCab    A    T        1      2        2 
  14  chr14_10368050     HPrz    A    T        1      2        2 
  14  chr14_10368050     ZBoe    A    T        0      0        2 
  14  chr14_10368050     ZGre    A    T        0      0        2 
  14  chr14_10368050     ZHar    A    T        0      0        2 
  14  chr14_10368050   Sample    A    T        1      2        2 
  14  chr14_10376614     AAsi    T    C        0      0        2 
  14  chr14_10376614     AKia    T    C        0      0        2 
  14  chr14_10376614     AOna    T    C        0      0        2 
  14  chr14_10376614     ASom    T    C        0      0        2 
  14  chr14_10376614     HCab    T    C        0      0        2 
  14  chr14_10376614     HPrz    T    C        0      0        2 
  14  chr14_10376614     ZBoe    T    C        0      0        2 
  14  chr14_10376614     ZGre    T    C      0.5      1        2 
  14  chr14_10376614     ZHar    T    C        0      0        2 
  14  chr14_10376614   Sample    T    C        0      0        2 
  14  chr14_10378055     AAsi    A    G        0      0        2 
  14  chr14_10378055     AKia    A    G        0      0        2 
  14  chr14_10378055     AOna    A    G        0      0        2 
  14  chr14_10378055     ASom    A    G        0      0        2 
  14  chr14_10378055     HCab    A    G        0      0        2 
  14  chr14_10378055     HPrz    A    G        0      0        2 
  14  chr14_10378055     ZBoe    A    G        0      0        2 
  14  chr14_10378055     ZGre    A    G        0      0        2 
  14  chr14_10378055     ZHar    A    G      0.5      1        2 
  14  chr14_10378055   Sample    A    G        0      0        2 
  14  chr14_10404073     AAsi    C    T        0      0        2 
  14  chr14_10404073     AKia    C    T        0      0        2 
  14  chr14_10404073     AOna    C    T        0      0        2 
  14  chr14_10404073     ASom    C    T        0      0        2 
  14  chr14_10404073     HCab    C    T      0.5      1        2 
  14  chr14_10404073     HPrz    C    T        1      2        2 
  14  chr14_10404073     ZBoe    C    T        0      0        2 
  14  chr14_10404073     ZGre    C    T        0      0        2 
  14  chr14_10404073     ZHar    C    T        0      0        2 
  14  chr14_10404073   Sample    C    T        1      2        2 
  14  chr14_10406312     AAsi    T    G        0      0        2 
  14  chr14_10406312     AKia    T    G        0      0        2 
  14  chr14_10406312     AOna    T    G      0.5      1        2 
  14  chr14_10406312     ASom    T    G        0      0        2 
  14  chr14_10406312     HCab    T    G        0      0        2 
  14  chr14_10406312     HPrz    T    G        0      0        2 
  14  chr14_10406312     ZBoe    T    G        0      0        2 
  14  chr14_10406312     ZGre    T    G        0      0        2 
  14  chr14_10406312     ZHar    T    G        0      0        2 
  14  chr14_10406312   Sample    T    G        0      0        2 
  14  chr14_10406688     AAsi    T    C      0.5      1        2 
  14  chr14_10406688     AKia    T    C        0      0        2 
  14  chr14_10406688     AOna    T    C        0      0        2 
  14  chr14_10406688     ASom    T    C        0      0        2 
  14  chr14_10406688     HCab    T    C        0      0        2 
  14  chr14_10406688     HPrz    T    C        0      0        2 
  14  chr14_10406688     ZBoe    T    C        0      0        2 
  14  chr14_10406688     ZGre    T    C        0      0        2 
  14  chr14_10406688     ZHar    T    C        0      0        2 
  14  chr14_10406688   Sample    T    C        0      0        2 
  14  chr14_10406755     AAsi    G    A        0      0        2 
  14  chr14_10406755     AKia    G    A        0      0        2 
  14  chr14_10406755     AOna    G    A      0.5      1        2 
  14  chr14_10406755     ASom    G    A        0      0        2 
  14  chr14_10406755     HCab    G    A        0      0        2 
  14  chr14_10406755     HPrz    G    A        0      0        2 
  14  chr14_10406755     ZBoe    G    A        0      0        2 
  14  chr14_10406755     ZGre    G    A        1      2        2 
  14  chr14_10406755     ZHar    G    A        0      0        2 
  14  chr14_10406755   Sample    G    A        0      0        2 
  14  chr14_10411201     AAsi    A    G        1      2        2 
  14  chr14_10411201     AKia    A    G        0      0        2 
  14  chr14_10411201     AOna    A    G        0      0        2 
  14  chr14_10411201     ASom    A    G        1      2        2 
  14  chr14_10411201     HCab    A    G        1      2        2 
  14  chr14_10411201     HPrz    A    G        1      2        2 
  14  chr14_10411201     ZBoe    A    G        0      0        2 
  14  chr14_10411201     ZGre    A    G        0      0        2 
  14  chr14_10411201     ZHar    A    G        0      0        2 
  14  chr14_10411201   Sample    A    G        1      2        2 
  14  chr14_10411236     AAsi    C    T        1      2        2 
  14  chr14_10411236     AKia    C    T        0      0        2 
  14  chr14_10411236     AOna    C    T        0      0        2 
  14  chr14_10411236     ASom    C    T        1      2        2 
  14  chr14_10411236     HCab    C    T        0      0        2 
  14  chr14_10411236     HPrz    C    T        0      0        2 
  14  chr14_10411236     ZBoe    C    T      0.5      1        2 
  14  chr14_10411236     ZGre    C    T        1      2        2 
  14  chr14_10411236     ZHar    C    T      0.5      1        2 
  14  chr14_10411236   Sample    C    T        0      0        2 
  14  chr14_10418157     AAsi    C    G        0      0        2 
  14  chr14_10418157     AKia    C    G        0      0        2 
  14  chr14_10418157     AOna    C    G        0      0        2 
  14  chr14_10418157     ASom    C    G      0.5      1        2 
  14  chr14_10418157     HCab    C    G        0      0        2 
  14  chr14_10418157     HPrz    C    G        0      0        2 
  14  chr14_10418157     ZBoe    C    G        0      0        2 
  14  chr14_10418157     ZGre    C    G        0      0        2 
  14  chr14_10418157     ZHar    C    G        0      0        2 
  14  chr14_10418157   Sample    C    G        0      0        2 
  14  chr14_10420267     AAsi    A    G        0      0        2 
  14  chr14_10420267     AKia    A    G        0      0        2 
  14  chr14_10420267     AOna    A    G        0      0        2 
  14  chr14_10420267     ASom    A    G        0      0        2 
  14  chr14_10420267     HCab    A    G        0      0        2 
  14  chr14_10420267     HPrz    A    G        0      0        2 
  14  chr14_10420267     ZBoe    A    G        0      0        2 
  14  chr14_10420267     ZGre    A    G      0.5      1        2 
  14  chr14_10420267     ZHar    A    G        0      0        2 
  14  chr14_10420267   Sample    A    G        0      0        2 
  14  chr14_10420723     AAsi    C    T        0      0        2 
  14  chr14_10420723     AKia    C    T        0      0        2 
  14  chr14_10420723     AOna    C    T        0      0        2 
  14  chr14_10420723     ASom    C    T        0      0        2 
  14  chr14_10420723     HCab    C    T        0      0        2 
  14  chr14_10420723     HPrz    C    T        0      0        2 
  14  chr14_10420723     ZBoe    C    T        1      2        2 
  14  chr14_10420723     ZGre    C    T        1      2        2 
  14  chr14_10420723     ZHar    C    T        1      2        2 
  14  chr14_10420723   Sample    C    T        0      0        2 
  14  chr14_10423531     AAsi    T    G        1      2        2 
  14  chr14_10423531     AKia    T    G        0      0        2 
  14  chr14_10423531     AOna    T    G        0      0        2 
  14  chr14_10423531     ASom    T    G        1      2        2 
  14  chr14_10423531     HCab    T    G        0      0        2 
  14  chr14_10423531     HPrz    T    G        0      0        2 
  14  chr14_10423531     ZBoe    T    G        0      0        2 
  14  chr14_10423531     ZGre    T    G        0      0        2 
  14  chr14_10423531     ZHar    T    G        0      0        2 
  14  chr14_10423531   Sample    T    G        0      0        2 
  14  chr14_10427018     AAsi    G    C        0      0        2 
  14  chr14_10427018     AKia    G    C        0      0        2 
  14  chr14_10427018     AOna    G    C        0      0        2 
  14  chr14_10427018     ASom    G    C        0      0        2 
  14  chr14_10427018     HCab    G    C        1      2        2 
  14  chr14_10427018     HPrz    G    C        1      2        2 
  14  chr14_10427018     ZBoe    G    C        0      0        2 
  14  chr14_10427018     ZGre    G    C        0      0        2 
  14  chr14_10427018     ZHar    G    C        0      0        2 
  14  chr14_10427018   Sample    G    C        1      2        2 
  14  chr14_10428493     AAsi    A    G        0      0        2 
  14  chr14_10428493     AKia    A    G        0      0        2 
  14  chr14_10428493     AOna    A    G        0      0        2 
  14  chr14_10428493     ASom    A    G        0      0        2 
  14  chr14_10428493     HCab    A    G        1      2        2 
  14  chr14_10428493     HPrz    A    G        1      2        2 
  14  chr14_10428493     ZBoe    A    G        0      0        2 
  14  chr14_10428493     ZGre    A    G        0      0        2 
  14  chr14_10428493     ZHar    A    G        0      0        2 
  14  chr14_10428493   Sample    A    G        1      2        2 
  14  chr14_10432193     AAsi    C    T        0      0        2 
  14  chr14_10432193     AKia    C    T        0      0        2 
  14  chr14_10432193     AOna    C    T        0      0        2 
  14  chr14_10432193     ASom    C    T        0      0        2 
  14  chr14_10432193     HCab    C    T        1      2        2 
  14  chr14_10432193     HPrz    C    T        1      2        2 
  14  chr14_10432193     ZBoe    C    T        0      0        2 
  14  chr14_10432193     ZGre    C    T        0      0        2 
  14  chr14_10432193     ZHar    C    T        0      0        2 
  14  chr14_10432193   Sample    C    T        1      2        2 
  14  chr14_10434170     AAsi    C    T        0      0        2 
  14  chr14_10434170     AKia    C    T        0      0        2 
  14  chr14_10434170     AOna    C    T        0      0        2 
  14  chr14_10434170     ASom    C    T        0      0        2 
  14  chr14_10434170     HCab    C    T        1      2        2 
  14  chr14_10434170     HPrz    C    T        1      2        2 
  14  chr14_10434170     ZBoe    C    T        0      0        2 
  14  chr14_10434170     ZGre    C    T        0      0        2 
  14  chr14_10434170     ZHar    C    T        0      0        2 
  14  chr14_10434170   Sample    C    T        1      2        2 
  14  chr14_10434536     AAsi    G    A        0      0        2 
  14  chr14_10434536     AKia    G    A        1      2        2 
  14  chr14_10434536     AOna    G    A        0      0        2 
  14  chr14_10434536     ASom    G    A        0      0        2 
  14  chr14_10434536     HCab    G    A        0      0        2 
  14  chr14_10434536     HPrz    G    A        0      0        2 
  14  chr14_10434536     ZBoe    G    A        0      0        2 
  14  chr14_10434536     ZGre    G    A        0      0        2 
  14  chr14_10434536     ZHar    G    A        0      0        2 
  14  chr14_10434536   Sample    G    A        0      0        2 
  14  chr14_10437969     AAsi    G    T        0      0        2 
  14  chr14_10437969     AKia    G    T        0      0        2 
  14  chr14_10437969     AOna    G    T        0      0        2 
  14  chr14_10437969     ASom    G    T        0      0        2 
  14  chr14_10437969     HCab    G    T        1      2        2 
  14  chr14_10437969     HPrz    G    T        1      2        2 
  14  chr14_10437969     ZBoe    G    T        0      0        2 
  14  chr14_10437969     ZGre    G    T        0      0        2 
  14  chr14_10437969     ZHar    G    T        0      0        2 
  14  chr14_10437969   Sample    G    T        1      2        2 
  14  chr14_10440228     AAsi    G    T        0      0        2 
  14  chr14_10440228     AKia    G    T        1      2        2 
  14  chr14_10440228     AOna    G    T        0      0        2 
  14  chr14_10440228     ASom    G    T        0      0        2 
  14  chr14_10440228     HCab    G    T        0      0        2 
  14  chr14_10440228     HPrz    G    T        0      0        2 
  14  chr14_10440228     ZBoe    G    T        0      0        2 
  14  chr14_10440228     ZGre    G    T        0      0        2 
  14  chr14_10440228     ZHar    G    T        0      0        2 
  14  chr14_10440228   Sample    G    T        0      0        2 
  14  chr14_10442279     AAsi    T    C        1      2        2 
  14  chr14_10442279     AKia    T    C        0      0        2 
  14  chr14_10442279     AOna    T    C        0      0        2 
  14  chr14_10442279     ASom    T    C        1      2        2 
  14  chr14_10442279     HCab    T    C        1      2        2 
  14  chr14_10442279     HPrz    T    C        1      2        2 
  14  chr14_10442279     ZBoe    T    C        0      0        2 
  14  chr14_10442279     ZGre    T    C        0      0        2 
  14  chr14_10442279     ZHar    T    C        0      0        2 
  14  chr14_10442279   Sample    T    C        0      0        2 
  14  chr14_10446160     AAsi    A    T        0      0        2 
  14  chr14_10446160     AKia    A    T        1      2        2 
  14  chr14_10446160     AOna    A    T      0.5      1        2 
  14  chr14_10446160     ASom    A    T        0      0        2 
  14  chr14_10446160     HCab    A    T        0      0        2 
  14  chr14_10446160     HPrz    A    T        0      0        2 
  14  chr14_10446160     ZBoe    A    T        0      0        2 
  14  chr14_10446160     ZGre    A    T        0      0        2 
  14  chr14_10446160     ZHar    A    T        0      0        2 
  14  chr14_10446160   Sample    A    T        0      0        2 
  14  chr14_10453291     AAsi    C    T        0      0        2 
  14  chr14_10453291     AKia    C    T        0      0        2 
  14  chr14_10453291     AOna    C    T        0      0        2 
  14  chr14_10453291     ASom    C    T        0      0        2 
  14  chr14_10453291     HCab    C    T        1      2        2 
  14  chr14_10453291     HPrz    C    T        1      2        2 
  14  chr14_10453291     ZBoe    C    T        0      0        2 
  14  chr14_10453291     ZGre    C    T        0      0        2 
  14  chr14_10453291     ZHar    C    T        0      0        2 
  14  chr14_10453291   Sample    C    T        1      2        2 
  14  chr14_10463607     AAsi    G    A        0      0        2 
  14  chr14_10463607     AKia    G    A        0      0        2 
  14  chr14_10463607     AOna    G    A        0      0        2 
  14  chr14_10463607     ASom    G    A        0      0        2 
  14  chr14_10463607     HCab    G    A        1      2        2 
  14  chr14_10463607     HPrz    G    A        1      2        2 
  14  chr14_10463607     ZBoe    G    A        0      0        2 
  14  chr14_10463607     ZGre    G    A        0      0        2 
  14  chr14_10463607     ZHar    G    A        0      0        2 
  14  chr14_10463607   Sample    G    A        1      2        2 
  14  chr14_10465395     AAsi    C    G        0      0        2 
  14  chr14_10465395     AKia    C    G        0      0        2 
  14  chr14_10465395     AOna    C    G        0      0        2 
  14  chr14_10465395     ASom    C    G        0      0        2 
  14  chr14_10465395     HCab    C    G        0      0        2 
  14  chr14_10465395     HPrz    C    G        0      0        2 
  14  chr14_10465395     ZBoe    C    G        0      0        2 
  14  chr14_10465395     ZGre    C    G        0      0        2 
  14  chr14_10465395     ZHar    C    G        1      2        2 
  14  chr14_10465395   Sample    C    G        0      0        2 
  14  chr14_10477073     AAsi    A    G      0.5      1        2 
  14  chr14_10477073     AKia    A    G        0      0        2 
  14  chr14_10477073     AOna    A    G        0      0        2 
  14  chr14_10477073     ASom    A    G        0      0        2 
  14  chr14_10477073     HCab    A    G        0      0        2 
  14  chr14_10477073     HPrz    A    G        0      0        2 
  14  chr14_10477073     ZBoe    A    G        0      0        2 
  14  chr14_10477073     ZGre    A    G        0      0        2 
  14  chr14_10477073     ZHar    A    G        0      0        2 
  14  chr14_10477073   Sample    A    G        0      0        2 
  14  chr14_10477400     AAsi    G    T        0      0        2 
  14  chr14_10477400     AKia    G    T        0      0        2 
  14  chr14_10477400     AOna    G    T        0      0        2 
  14  chr14_10477400     ASom    G    T        0      0        2 
  14  chr14_10477400     HCab    G    T        0      0        2 
  14  chr14_10477400     HPrz    G    T        0      0        2 
  14  chr14_10477400     ZBoe    G    T        0      0        2 
  14  chr14_10477400     ZGre    G    T        0      0        2 
  14  chr14_10477400     ZHar    G    T      0.5      1        2 
  14  chr14_10477400   Sample    G    T        0      0        2 
  14  chr14_10480014     AAsi    C    T        0      0        2 
  14  chr14_10480014     AKia    C    T        0      0        2 
  14  chr14_10480014     AOna    C    T        0      0        2 
  14  chr14_10480014     ASom    C    T        0      0        2 
  14  chr14_10480014     HCab    C    T        0      0        2 
  14  chr14_10480014     HPrz    C    T        0      0        2 
  14  chr14_10480014     ZBoe    C    T        0      0        2 
  14  chr14_10480014     ZGre    C    T        1      2        2 
  14  chr14_10480014     ZHar    C    T        0      0        2 
  14  chr14_10480014   Sample    C    T        0      0        2 
  14  chr14_10483172     AAsi    T    G        0      0        2 
  14  chr14_10483172     AKia    T    G      0.5      1        2 
  14  chr14_10483172     AOna    T    G        0      0        2 
  14  chr14_10483172     ASom    T    G        0      0        2 
  14  chr14_10483172     HCab    T    G        0      0        2 
  14  chr14_10483172     HPrz    T    G        0      0        2 
  14  chr14_10483172     ZBoe    T    G        0      0        2 
  14  chr14_10483172     ZGre    T    G        0      0        2 
  14  chr14_10483172     ZHar    T    G        0      0        2 
  14  chr14_10483172   Sample    T    G        0      0        2 
  14  chr14_10492031     AAsi    T    C        0      0        2 
  14  chr14_10492031     AKia    T    C        0      0        2 
  14  chr14_10492031     AOna    T    C        0      0        2 
  14  chr14_10492031     ASom    T    C        0      0        2 
  14  chr14_10492031     HCab    T    C        0      0        2 
  14  chr14_10492031     HPrz    T    C        0      0        2 
  14  chr14_10492031     ZBoe    T    C        0      0        2 
  14  chr14_10492031     ZGre    T    C        0      0        2 
  14  chr14_10492031     ZHar    T    C      0.5      1        2 
  14  chr14_10492031   Sample    T    C        0      0        2 
  14  chr14_10492815     AAsi    G    A        0      0        2 
  14  chr14_10492815     AKia    G    A        0      0        2 
  14  chr14_10492815     AOna    G    A        0      0        2 
  14  chr14_10492815     ASom    G    A        0      0        2 
  14  chr14_10492815     HCab    G    A        0      0        2 
  14  chr14_10492815     HPrz    G    A        0      0        2 
  14  chr14_10492815     ZBoe    G    A        0      0        2 
  14  chr14_10492815     ZGre    G    A        1      2        2 
  14  chr14_10492815     ZHar    G    A        0      0        2 
  14  chr14_10492815   Sample    G    A        0      0        2 
  14  chr14_10499621     AAsi    T    C        0      0        2 
  14  chr14_10499621     AKia    T    C        0      0        2 
  14  chr14_10499621     AOna    T    C        0      0        2 
  14  chr14_10499621     ASom    T    C        0      0        2 
  14  chr14_10499621     HCab    T    C        0      0        2 
  14  chr14_10499621     HPrz    T    C        0      0        2 
  14  chr14_10499621     ZBoe    T    C      0.5      1        2 
  14  chr14_10499621     ZGre    T    C        0      0        2 
  14  chr14_10499621     ZHar    T    C        0      0        2 
  14  chr14_10499621   Sample    T    C        0      0        2 
  14  chr14_10499882     AAsi    T    C        0      0        2 
  14  chr14_10499882     AKia    T    C        0      0        2 
  14  chr14_10499882     AOna    T    C        0      0        2 
  14  chr14_10499882     ASom    T    C        0      0        2 
  14  chr14_10499882     HCab    T    C        1      2        2 
  14  chr14_10499882     HPrz    T    C        1      2        2 
  14  chr14_10499882     ZBoe    T    C        0      0        2 
  14  chr14_10499882     ZGre    T    C        0      0        2 
  14  chr14_10499882     ZHar    T    C        0      0        2 
  14  chr14_10499882   Sample    T    C        1      2        2 
  14  chr14_10500080     AAsi    T    C        0      0        2 
  14  chr14_10500080     AKia    T    C      0.5      1        2 
  14  chr14_10500080     AOna    T    C        0      0        2 
  14  chr14_10500080     ASom    T    C        0      0        2 
  14  chr14_10500080     HCab    T    C        0      0        2 
  14  chr14_10500080     HPrz    T    C        0      0        2 
  14  chr14_10500080     ZBoe    T    C        0      0        2 
  14  chr14_10500080     ZGre    T    C        0      0        2 
  14  chr14_10500080     ZHar    T    C        0      0        2 
  14  chr14_10500080   Sample    T    C        0      0        2 
  14  chr14_10500210     AAsi    C    G        0      0        2 
  14  chr14_10500210     AKia    C    G        0      0        2 
  14  chr14_10500210     AOna    C    G        0      0        2 
  14  chr14_10500210     ASom    C    G        0      0        2 
  14  chr14_10500210     HCab    C    G        0      0        2 
  14  chr14_10500210     HPrz    C    G        0      0        2 
  14  chr14_10500210     ZBoe    C    G        0      0        2 
  14  chr14_10500210     ZGre    C    G        1      2        2 
  14  chr14_10500210     ZHar    C    G        0      0        2 
  14  chr14_10500210   Sample    C    G        0      0        2 
  14  chr14_10505085     AAsi    T    C        0      0        2 
  14  chr14_10505085     AKia    T    C        0      0        2 
  14  chr14_10505085     AOna    T    C        0      0        2 
  14  chr14_10505085     ASom    T    C        0      0        2 
  14  chr14_10505085     HCab    T    C        0      0        2 
  14  chr14_10505085     HPrz    T    C      0.5      1        2 
  14  chr14_10505085     ZBoe    T    C        0      0        2 
  14  chr14_10505085     ZGre    T    C        0      0        2 
  14  chr14_10505085     ZHar    T    C        0      0        2 
  14  chr14_10505085   Sample    T    C        0      0        2 
  14  chr14_10515219     AAsi    G    A        0      0        2 
  14  chr14_10515219     AKia    G    A        0      0        2 
  14  chr14_10515219     AOna    G    A        0      0        2 
  14  chr14_10515219     ASom    G    A        0      0        2 
  14  chr14_10515219     HCab    G    A        1      2        2 
  14  chr14_10515219     HPrz    G    A        1      2        2 
  14  chr14_10515219     ZBoe    G    A        0      0        2 
  14  chr14_10515219     ZGre    G    A        0      0        2 
  14  chr14_10515219     ZHar    G    A        0      0        2 
  14  chr14_10515219   Sample    G    A        1      2        2 
  14  chr14_10532418     AAsi    A    G        0      0        2 
  14  chr14_10532418     AKia    A    G        0      0        2 
  14  chr14_10532418     AOna    A    G        0      0        2 
  14  chr14_10532418     ASom    A    G        0      0        2 
  14  chr14_10532418     HCab    A    G        1      2        2 
  14  chr14_10532418     HPrz    A    G      0.5      1        2 
  14  chr14_10532418     ZBoe    A    G        0      0        2 
  14  chr14_10532418     ZGre    A    G        0      0        2 
  14  chr14_10532418     ZHar    A    G        0      0        2 
  14  chr14_10532418   Sample    A    G        0      0        2 
  14  chr14_10532698     AAsi    T    C        1      2        2 
  14  chr14_10532698     AKia    T    C        0      0        2 
  14  chr14_10532698     AOna    T    C        0      0        2 
  14  chr14_10532698     ASom    T    C        1      2        2 
  14  chr14_10532698     HCab    T    C        0      0        2 
  14  chr14_10532698     HPrz    T    C      0.5      1        2 
  14  chr14_10532698     ZBoe    T    C        0      0        2 
  14  chr14_10532698     ZGre    T    C        0      0        2 
  14  chr14_10532698     ZHar    T    C        0      0        2 
  14  chr14_10532698   Sample    T    C        0      0        2 
  14  chr14_10533515     AAsi    G    A        0      0        2 
  14  chr14_10533515     AKia    G    A        0      0        2 
  14  chr14_10533515     AOna    G    A        1      2        2 
  14  chr14_10533515     ASom    G    A        0      0        2 
  14  chr14_10533515     HCab    G    A        0      0        2 
  14  chr14_10533515     HPrz    G    A        0      0        2 
  14  chr14_10533515     ZBoe    G    A        0      0        2 
  14  chr14_10533515     ZGre    G    A        0      0        2 
  14  chr14_10533515     ZHar    G    A        0      0        2 
  14  chr14_10533515   Sample    G    A        0      0        2 
  14  chr14_10534112     AAsi    C    A        1      2        2 
  14  chr14_10534112     AKia    C    A        0      0        2 
  14  chr14_10534112     AOna    C    A        0      0        2 
  14  chr14_10534112     ASom    C    A        1      2        2 
  14  chr14_10534112     HCab    C    A        0      0        2 
  14  chr14_10534112     HPrz    C    A        0      0        2 
  14  chr14_10534112     ZBoe    C    A        0      0        2 
  14  chr14_10534112     ZGre    C    A        0      0        2 
  14  chr14_10534112     ZHar    C    A        0      0        2 
  14  chr14_10534112   Sample    C    A        0      0        2 
  14  chr14_10541760     AAsi    T    C      0.5      1        2 
  14  chr14_10541760     AKia    T    C        0      0        2 
  14  chr14_10541760     AOna    T    C        0      0        2 
  14  chr14_10541760     ASom    T    C        0      0        2 
  14  chr14_10541760     HCab    T    C        0      0        2 
  14  chr14_10541760     HPrz    T    C        0      0        2 
  14  chr14_10541760     ZBoe    T    C        0      0        2 
  14  chr14_10541760     ZGre    T    C        0      0        2 
  14  chr14_10541760     ZHar    T    C        0      0        2 
  14  chr14_10541760   Sample    T    C        0      0        2 
  14  chr14_10542792     AAsi    T    G        0      0        2 
  14  chr14_10542792     AKia    T    G        0      0        2 
  14  chr14_10542792     AOna    T    G        0      0        2 
  14  chr14_10542792     ASom    T    G        0      0        2 
  14  chr14_10542792     HCab    T    G      0.5      1        2 
  14  chr14_10542792     HPrz    T    G      0.5      1        2 
  14  chr14_10542792     ZBoe    T    G        0      0        2 
  14  chr14_10542792     ZGre    T    G        0      0        2 
  14  chr14_10542792     ZHar    T    G        0      0        2 
  14  chr14_10542792   Sample    T    G        0      0        2 
  14  chr14_10543325     AAsi    G    A        0      0        2 
  14  chr14_10543325     AKia    G    A        0      0        2 
  14  chr14_10543325     AOna    G    A        0      0        2 
  14  chr14_10543325     ASom    G    A        0      0        2 
  14  chr14_10543325     HCab    G    A        1      2        2 
  14  chr14_10543325     HPrz    G    A        1      2        2 
  14  chr14_10543325     ZBoe    G    A      0.5      1        2 
  14  chr14_10543325     ZGre    G    A        0      0        2 
  14  chr14_10543325     ZHar    G    A        1      2        2 
  14  chr14_10543325   Sample    G    A        1      2        2 
  14  chr14_10556828     AAsi    T    C        0      0        2 
  14  chr14_10556828     AKia    T    C        0      0        2 
  14  chr14_10556828     AOna    T    C        0      0        2 
  14  chr14_10556828     ASom    T    C        1      2        2 
  14  chr14_10556828     HCab    T    C        0      0        2 
  14  chr14_10556828     HPrz    T    C        0      0        2 
  14  chr14_10556828     ZBoe    T    C        0      0        2 
  14  chr14_10556828     ZGre    T    C        0      0        2 
  14  chr14_10556828     ZHar    T    C        0      0        2 
  14  chr14_10556828   Sample    T    C        0      0        2 
  14  chr14_10558876     AAsi    A    G        0      0        2 
  14  chr14_10558876     AKia    A    G        0      0        2 
  14  chr14_10558876     AOna    A    G        0      0        2 
  14  chr14_10558876     ASom    A    G        0      0        2 
  14  chr14_10558876     HCab    A    G        1      2        2 
  14  chr14_10558876     HPrz    A    G        1      2        2 
  14  chr14_10558876     ZBoe    A    G        0      0        2 
  14  chr14_10558876     ZGre    A    G        0      0        2 
  14  chr14_10558876     ZHar    A    G        0      0        2 
  14  chr14_10558876   Sample    A    G        1      2        2 
  14  chr14_10561866     AAsi    T    C        0      0        2 
  14  chr14_10561866     AKia    T    C        0      0        2 
  14  chr14_10561866     AOna    T    C        0      0        2 
  14  chr14_10561866     ASom    T    C        0      0        2 
  14  chr14_10561866     HCab    T    C        0      0        2 
  14  chr14_10561866     HPrz    T    C        0      0        2 
  14  chr14_10561866     ZBoe    T    C        0      0        2 
  14  chr14_10561866     ZGre    T    C        0      0        2 
  14  chr14_10561866     ZHar    T    C      0.5      1        2 
  14  chr14_10561866   Sample    T    C        0      0        2 
  14  chr14_10562568     AAsi    T    C        0      0        2 
  14  chr14_10562568     AKia    T    C        0      0        2 
  14  chr14_10562568     AOna    T    C        0      0        2 
  14  chr14_10562568     ASom    T    C        0      0        2 
  14  chr14_10562568     HCab    T    C        0      0        2 
  14  chr14_10562568     HPrz    T    C      0.5      1        2 
  14  chr14_10562568     ZBoe    T    C        0      0        2 
  14  chr14_10562568     ZGre    T    C        0      0        2 
  14  chr14_10562568     ZHar    T    C      0.5      1        2 
  14  chr14_10562568   Sample    T    C        1      2        2 
  14  chr14_10563769     AAsi    T    C        0      0        2 
  14  chr14_10563769     AKia    T    C        0      0        2 
  14  chr14_10563769     AOna    T    C        0      0        2 
  14  chr14_10563769     ASom    T    C        0      0        2 
  14  chr14_10563769     HCab    T    C        1      2        2 
  14  chr14_10563769     HPrz    T    C        1      2        2 
  14  chr14_10563769     ZBoe    T    C        0      0        2 
  14  chr14_10563769     ZGre    T    C        0      0        2 
  14  chr14_10563769     ZHar    T    C        0      0        2 
  14  chr14_10563769   Sample    T    C        1      2        2 
  14  chr14_10565825     AAsi    T    C        0      0        2 
  14  chr14_10565825     AKia    T    C        1      2        2 
  14  chr14_10565825     AOna    T    C      0.5      1        2 
  14  chr14_10565825     ASom    T    C        0      0        2 
  14  chr14_10565825     HCab    T    C        0      0        2 
  14  chr14_10565825     HPrz    T    C        0      0        2 
  14  chr14_10565825     ZBoe    T    C        0      0        2 
  14  chr14_10565825     ZGre    T    C        0      0        2 
  14  chr14_10565825     ZHar    T    C        0      0        2 
  14  chr14_10565825   Sample    T    C        0      0        2 
  14  chr14_10567451     AAsi    T    C        0      0        2 
  14  chr14_10567451     AKia    T    C        0      0        2 
  14  chr14_10567451     AOna    T    C        0      0        2 
  14  chr14_10567451     ASom    T    C        0      0        2 
  14  chr14_10567451     HCab    T    C        0      0        2 
  14  chr14_10567451     HPrz    T    C      0.5      1        2 
  14  chr14_10567451     ZBoe    T    C        0      0        2 
  14  chr14_10567451     ZGre    T    C        0      0        2 
  14  chr14_10567451     ZHar    T    C        0      0        2 
  14  chr14_10567451   Sample    T    C        1      2        2 
  14  chr14_10571945     AAsi    T    C      0.5      1        2 
  14  chr14_10571945     AKia    T    C        0      0        2 
  14  chr14_10571945     AOna    T    C        0      0        2 
  14  chr14_10571945     ASom    T    C        0      0        2 
  14  chr14_10571945     HCab    T    C        0      0        2 
  14  chr14_10571945     HPrz    T    C        0      0        2 
  14  chr14_10571945     ZBoe    T    C        0      0        2 
  14  chr14_10571945     ZGre    T    C        0      0        2 
  14  chr14_10571945     ZHar    T    C        0      0        2 
  14  chr14_10571945   Sample    T    C        0      0        2 
  14  chr14_10573025     AAsi    T    C        0      0        2 
  14  chr14_10573025     AKia    T    C        0      0        2 
  14  chr14_10573025     AOna    T    C        0      0        2 
  14  chr14_10573025     ASom    T    C        0      0        2 
  14  chr14_10573025     HCab    T    C        1      2        2 
  14  chr14_10573025     HPrz    T    C        1      2        2 
  14  chr14_10573025     ZBoe    T    C        0      0        2 
  14  chr14_10573025     ZGre    T    C        0      0        2 
  14  chr14_10573025     ZHar    T    C        0      0        2 
  14  chr14_10573025   Sample    T    C        1      2        2 
  14  chr14_10576552     AAsi    T    C        0      0        2 
  14  chr14_10576552     AKia    T    C        0      0        2 
  14  chr14_10576552     AOna    T    C        0      0        2 
  14  chr14_10576552     ASom    T    C        0      0        2 
  14  chr14_10576552     HCab    T    C        1      2        2 
  14  chr14_10576552     HPrz    T    C        1      2        2 
  14  chr14_10576552     ZBoe    T    C        0      0        2 
  14  chr14_10576552     ZGre    T    C        0      0        2 
  14  chr14_10576552     ZHar    T    C        0      0        2 
  14  chr14_10576552   Sample    T    C        1      2        2 
  14  chr14_10577477     AAsi    G    A        1      2        2 
  14  chr14_10577477     AKia    G    A        0      0        2 
  14  chr14_10577477     AOna    G    A        0      0        2 
  14  chr14_10577477     ASom    G    A        1      2        2 
  14  chr14_10577477     HCab    G    A        0      0        2 
  14  chr14_10577477     HPrz    G    A        0      0        2 
  14  chr14_10577477     ZBoe    G    A        0      0        2 
  14  chr14_10577477     ZGre    G    A        0      0        2 
  14  chr14_10577477     ZHar    G    A        0      0        2 
  14  chr14_10577477   Sample    G    A        0      0        2 
  14  chr14_10585822     AAsi    T    C        0      0        2 
  14  chr14_10585822     AKia    T    C        0      0        2 
  14  chr14_10585822     AOna    T    C        0      0        2 
  14  chr14_10585822     ASom    T    C        0      0        2 
  14  chr14_10585822     HCab    T    C        0      0        2 
  14  chr14_10585822     HPrz    T    C        0      0        2 
  14  chr14_10585822     ZBoe    T    C        0      0        2 
  14  chr14_10585822     ZGre    T    C        1      2        2 
  14  chr14_10585822     ZHar    T    C        0      0        2 
  14  chr14_10585822   Sample    T    C        0      0        2 
  14  chr14_10586573     AAsi    C    T        0      0        2 
  14  chr14_10586573     AKia    C    T        0      0        2 
  14  chr14_10586573     AOna    C    T        0      0        2 
  14  chr14_10586573     ASom    C    T        0      0        2 
  14  chr14_10586573     HCab    C    T        1      2        2 
  14  chr14_10586573     HPrz    C    T        1      2        2 
  14  chr14_10586573     ZBoe    C    T        0      0        2 
  14  chr14_10586573     ZGre    C    T        0      0        2 
  14  chr14_10586573     ZHar    C    T        0      0        2 
  14  chr14_10586573   Sample    C    T        1      2        2 
  14  chr14_10589737     AAsi    C    T        0      0        2 
  14  chr14_10589737     AKia    C    T        0      0        2 
  14  chr14_10589737     AOna    C    T        0      0        2 
  14  chr14_10589737     ASom    C    T        0      0        2 
  14  chr14_10589737     HCab    C    T        1      2        2 
  14  chr14_10589737     HPrz    C    T        1      2        2 
  14  chr14_10589737     ZBoe    C    T        0      0        2 
  14  chr14_10589737     ZGre    C    T        0      0        2 
  14  chr14_10589737     ZHar    C    T        0      0        2 
  14  chr14_10589737   Sample    C    T        1      2        2 
  14  chr14_10589948     AAsi    T    C        0      0        2 
  14  chr14_10589948     AKia    T    C        0      0        2 
  14  chr14_10589948     AOna    T    C        0      0        2 
  14  chr14_10589948     ASom    T    C        0      0        2 
  14  chr14_10589948     HCab    T    C        1      2        2 
  14  chr14_10589948     HPrz    T    C        1      2        2 
  14  chr14_10589948     ZBoe    T    C        0      0        2 
  14  chr14_10589948     ZGre    T    C        0      0        2 
  14  chr14_10589948     ZHar    T    C        0      0        2 
  14  chr14_10589948   Sample    T    C        1      2        2 
  14  chr14_10592065     AAsi    A    C        0      0        2 
  14  chr14_10592065     AKia    A    C        0      0        2 
  14  chr14_10592065     AOna    A    C        0      0        2 
  14  chr14_10592065     ASom    A    C        0      0        2 
  14  chr14_10592065     HCab    A    C        1      2        2 
  14  chr14_10592065     HPrz    A    C        1      2        2 
  14  chr14_10592065     ZBoe    A    C        0      0        2 
  14  chr14_10592065     ZGre    A    C        0      0        2 
  14  chr14_10592065     ZHar    A    C        0      0        2 
  14  chr14_10592065   Sample    A    C        1      2        2 
  14  chr14_10592425     AAsi    T    C        0      0        2 
  14  chr14_10592425     AKia    T    C        0      0        2 
  14  chr14_10592425     AOna    T    C        0      0        2 
  14  chr14_10592425     ASom    T    C        0      0        2 
  14  chr14_10592425     HCab    T    C        1      2        2 
  14  chr14_10592425     HPrz    T    C        1      2        2 
  14  chr14_10592425     ZBoe    T    C        0      0        2 
  14  chr14_10592425     ZGre    T    C        0      0        2 
  14  chr14_10592425     ZHar    T    C        0      0        2 
  14  chr14_10592425   Sample    T    C        1      2        2 
  14  chr14_10592771     AAsi    T    C        0      0        2 
  14  chr14_10592771     AKia    T    C        0      0        2 
  14  chr14_10592771     AOna    T    C        0      0        2 
  14  chr14_10592771     ASom    T    C        0      0        2 
  14  chr14_10592771     HCab    T    C        1      2        2 
  14  chr14_10592771     HPrz    T    C        1      2        2 
  14  chr14_10592771     ZBoe    T    C        0      0        2 
  14  chr14_10592771     ZGre    T    C        0      0        2 
  14  chr14_10592771     ZHar    T    C        0      0        2 
  14  chr14_10592771   Sample    T    C        1      2        2 
  14  chr14_10596803     AAsi    A    G        1      2        2 
  14  chr14_10596803     AKia    A    G        0      0        2 
  14  chr14_10596803     AOna    A    G        0      0        2 
  14  chr14_10596803     ASom    A    G        0      0        2 
  14  chr14_10596803     HCab    A    G        0      0        2 
  14  chr14_10596803     HPrz    A    G        0      0        2 
  14  chr14_10596803     ZBoe    A    G        0      0        2 
  14  chr14_10596803     ZGre    A    G        0      0        2 
  14  chr14_10596803     ZHar    A    G        0      0        2 
  14  chr14_10596803   Sample    A    G        0      0        2 
  14  chr14_10603680     AAsi    G    A        0      0        2 
  14  chr14_10603680     AKia    G    A        0      0        2 
  14  chr14_10603680     AOna    G    A        0      0        2 
  14  chr14_10603680     ASom    G    A        0      0        2 
  14  chr14_10603680     HCab    G    A        1      2        2 
  14  chr14_10603680     HPrz    G    A        1      2        2 
  14  chr14_10603680     ZBoe    G    A        0      0        2 
  14  chr14_10603680     ZGre    G    A        0      0        2 
  14  chr14_10603680     ZHar    G    A        0      0        2 
  14  chr14_10603680   Sample    G    A        1      2        2 
  14  chr14_10604324     AAsi    G    A        0      0        2 
  14  chr14_10604324     AKia    G    A        0      0        2 
  14  chr14_10604324     AOna    G    A        0      0        2 
  14  chr14_10604324     ASom    G    A        0      0        2 
  14  chr14_10604324     HCab    G    A        0      0        2 
  14  chr14_10604324     HPrz    G    A        0      0        2 
  14  chr14_10604324     ZBoe    G    A      0.5      1        2 
  14  chr14_10604324     ZGre    G    A        0      0        2 
  14  chr14_10604324     ZHar    G    A        0      0        2 
  14  chr14_10604324   Sample    G    A        0      0        2 
  14  chr14_10605404     AAsi    A    G      0.5      1        2 
  14  chr14_10605404     AKia    A    G        0      0        2 
  14  chr14_10605404     AOna    A    G        0      0        2 
  14  chr14_10605404     ASom    A    G        0      0        2 
  14  chr14_10605404     HCab    A    G        0      0        2 
  14  chr14_10605404     HPrz    A    G        0      0        2 
  14  chr14_10605404     ZBoe    A    G        0      0        2 
  14  chr14_10605404     ZGre    A    G        0      0        2 
  14  chr14_10605404     ZHar    A    G        0      0        2 
  14  chr14_10605404   Sample    A    G        0      0        2 
  14  chr14_10607182     AAsi    T    G        0      0        2 
  14  chr14_10607182     AKia    T    G        0      0        2 
  14  chr14_10607182     AOna    T    G        0      0        2 
  14  chr14_10607182     ASom    T    G        0      0        2 
  14  chr14_10607182     HCab    T    G        0      0        2 
  14  chr14_10607182     HPrz    T    G        0      0        2 
  14  chr14_10607182     ZBoe    T    G        1      2        2 
  14  chr14_10607182     ZGre    T    G        1      2        2 
  14  chr14_10607182     ZHar    T    G        1      2        2 
  14  chr14_10607182   Sample    T    G        0      0        2 
  14  chr14_10609902     AAsi    C    T        0      0        2 
  14  chr14_10609902     AKia    C    T        0      0        2 
  14  chr14_10609902     AOna    C    T        0      0        2 
  14  chr14_10609902     ASom    C    T        0      0        2 
  14  chr14_10609902     HCab    C    T        0      0        2 
  14  chr14_10609902     HPrz    C    T        0      0        2 
  14  chr14_10609902     ZBoe    C    T      0.5      1        2 
  14  chr14_10609902     ZGre    C    T        0      0        2 
  14  chr14_10609902     ZHar    C    T        0      0        2 
  14  chr14_10609902   Sample    C    T        0      0        2 
  14  chr14_10609973     AAsi    C    T        0      0        2 
  14  chr14_10609973     AKia    C    T        0      0        2 
  14  chr14_10609973     AOna    C    T        0      0        2 
  14  chr14_10609973     ASom    C    T        0      0        2 
  14  chr14_10609973     HCab    C    T        0      0        2 
  14  chr14_10609973     HPrz    C    T        0      0        2 
  14  chr14_10609973     ZBoe    C    T      0.5      1        2 
  14  chr14_10609973     ZGre    C    T        0      0        2 
  14  chr14_10609973     ZHar    C    T        0      0        2 
  14  chr14_10609973   Sample    C    T        0      0        2 
  14  chr14_10620231     AAsi    A    G        0      0        2 
  14  chr14_10620231     AKia    A    G        0      0        2 
  14  chr14_10620231     AOna    A    G        0      0        2 
  14  chr14_10620231     ASom    A    G        0      0        2 
  14  chr14_10620231     HCab    A    G        1      2        2 
  14  chr14_10620231     HPrz    A    G        1      2        2 
  14  chr14_10620231     ZBoe    A    G        0      0        2 
  14  chr14_10620231     ZGre    A    G        0      0        2 
  14  chr14_10620231     ZHar    A    G        0      0        2 
  14  chr14_10620231   Sample    A    G        1      2        2 
  14  chr14_10629070     AAsi    A    G        0      0        2 
  14  chr14_10629070     AKia    A    G        0      0        2 
  14  chr14_10629070     AOna    A    G        0      0        2 
  14  chr14_10629070     ASom    A    G        0      0        2 
  14  chr14_10629070     HCab    A    G        1      2        2 
  14  chr14_10629070     HPrz    A    G        1      2        2 
  14  chr14_10629070     ZBoe    A    G        0      0        2 
  14  chr14_10629070     ZGre    A    G        0      0        2 
  14  chr14_10629070     ZHar    A    G        0      0        2 
  14  chr14_10629070   Sample    A    G        1      2        2 
  14  chr14_10630951     AAsi    C    T        0      0        2 
  14  chr14_10630951     AKia    C    T        0      0        2 
  14  chr14_10630951     AOna    C    T        0      0        2 
  14  chr14_10630951     ASom    C    T        0      0        2 
  14  chr14_10630951     HCab    C    T        1      2        2 
  14  chr14_10630951     HPrz    C    T        1      2        2 
  14  chr14_10630951     ZBoe    C    T        0      0        2 
  14  chr14_10630951     ZGre    C    T        0      0        2 
  14  chr14_10630951     ZHar    C    T        0      0        2 
  14  chr14_10630951   Sample    C    T        1      2        2 
  14  chr14_10632943     AAsi    G    A      0.5      1        2 
  14  chr14_10632943     AKia    G    A        0      0        2 
  14  chr14_10632943     AOna    G    A        0      0        2 
  14  chr14_10632943     ASom    G    A        0      0        2 
  14  chr14_10632943     HCab    G    A        0      0        2 
  14  chr14_10632943     HPrz    G    A        0      0        2 
  14  chr14_10632943     ZBoe    G    A        0      0        2 
  14  chr14_10632943     ZGre    G    A        0      0        2 
  14  chr14_10632943     ZHar    G    A        0      0        2 
  14  chr14_10632943   Sample    G    A        0      0        2 
  14  chr14_10636401     AAsi    G    C        0      0        2 
  14  chr14_10636401     AKia    G    C        0      0        2 
  14  chr14_10636401     AOna    G    C        0      0        2 
  14  chr14_10636401     ASom    G    C        0      0        2 
  14  chr14_10636401     HCab    G    C        1      2        2 
  14  chr14_10636401     HPrz    G    C        1      2        2 
  14  chr14_10636401     ZBoe    G    C        0      0        2 
  14  chr14_10636401     ZGre    G    C        0      0        2 
  14  chr14_10636401     ZHar    G    C        0      0        2 
  14  chr14_10636401   Sample    G    C        1      2        2 
  14  chr14_10649303     AAsi    A    G      0.5      1        2 
  14  chr14_10649303     AKia    A    G        0      0        2 
  14  chr14_10649303     AOna    A    G        0      0        2 
  14  chr14_10649303     ASom    A    G        0      0        2 
  14  chr14_10649303     HCab    A    G        0      0        2 
  14  chr14_10649303     HPrz    A    G        0      0        2 
  14  chr14_10649303     ZBoe    A    G        0      0        2 
  14  chr14_10649303     ZGre    A    G        0      0        2 
  14  chr14_10649303     ZHar    A    G        0      0        2 
  14  chr14_10649303   Sample    A    G        0      0        2 
  14  chr14_10649380     AAsi    C    T        0      0        2 
  14  chr14_10649380     AKia    C    T        0      0        2 
  14  chr14_10649380     AOna    C    T        0      0        2 
  14  chr14_10649380     ASom    C    T        0      0        2 
  14  chr14_10649380     HCab    C    T        1      2        2 
  14  chr14_10649380     HPrz    C    T        1      2        2 
  14  chr14_10649380     ZBoe    C    T        0      0        2 
  14  chr14_10649380     ZGre    C    T        0      0        2 
  14  chr14_10649380     ZHar    C    T        0      0        2 
  14  chr14_10649380   Sample    C    T        1      2        2 
  14  chr14_10659000     AAsi    C    T        0      0        2 
  14  chr14_10659000     AKia    C    T        0      0        2 
  14  chr14_10659000     AOna    C    T        0      0        2 
  14  chr14_10659000     ASom    C    T        0      0        2 
  14  chr14_10659000     HCab    C    T        0      0        2 
  14  chr14_10659000     HPrz    C    T        0      0        2 
  14  chr14_10659000     ZBoe    C    T        0      0        2 
  14  chr14_10659000     ZGre    C    T        0      0        2 
  14  chr14_10659000     ZHar    C    T        1      2        2 
  14  chr14_10659000   Sample    C    T        0      0        2 
  14  chr14_10660277     AAsi    T    C        0      0        2 
  14  chr14_10660277     AKia    T    C        0      0        2 
  14  chr14_10660277     AOna    T    C        0      0        2 
  14  chr14_10660277     ASom    T    C        0      0        2 
  14  chr14_10660277     HCab    T    C        1      2        2 
  14  chr14_10660277     HPrz    T    C        1      2        2 
  14  chr14_10660277     ZBoe    T    C        0      0        2 
  14  chr14_10660277     ZGre    T    C        0      0        2 
  14  chr14_10660277     ZHar    T    C        0      0        2 
  14  chr14_10660277   Sample    T    C        1      2        2 
  14  chr14_10660316     AAsi    G    A      0.5      1        2 
  14  chr14_10660316     AKia    G    A        0      0        2 
  14  chr14_10660316     AOna    G    A        0      0        2 
  14  chr14_10660316     ASom    G    A      0.5      1        2 
  14  chr14_10660316     HCab    G    A        0      0        2 
  14  chr14_10660316     HPrz    G    A        0      0        2 
  14  chr14_10660316     ZBoe    G    A        0      0        2 
  14  chr14_10660316     ZGre    G    A        0      0        2 
  14  chr14_10660316     ZHar    G    A        0      0        2 
  14  chr14_10660316   Sample    G    A        0      0        2 
  14  chr14_10664246     AAsi    A    G        0      0        2 
  14  chr14_10664246     AKia    A    G        0      0        2 
  14  chr14_10664246     AOna    A    G        0      0        2 
  14  chr14_10664246     ASom    A    G        0      0        2 
  14  chr14_10664246     HCab    A    G        1      2        2 
  14  chr14_10664246     HPrz    A    G        1      2        2 
  14  chr14_10664246     ZBoe    A    G        0      0        2 
  14  chr14_10664246     ZGre    A    G        0      0        2 
  14  chr14_10664246     ZHar    A    G        0      0        2 
  14  chr14_10664246   Sample    A    G        1      2        2 
  14  chr14_10664353     AAsi    C    G        0      0        2 
  14  chr14_10664353     AKia    C    G        0      0        2 
  14  chr14_10664353     AOna    C    G        0      0        2 
  14  chr14_10664353     ASom    C    G        0      0        2 
  14  chr14_10664353     HCab    C    G        0      0        2 
  14  chr14_10664353     HPrz    C    G        0      0        2 
  14  chr14_10664353     ZBoe    C    G        0      0        2 
  14  chr14_10664353     ZGre    C    G        1      2        2 
  14  chr14_10664353     ZHar    C    G        0      0        2 
  14  chr14_10664353   Sample    C    G        0      0        2 
  14  chr14_10673046     AAsi    A    G        0      0        2 
  14  chr14_10673046     AKia    A    G      0.5      1        2 
  14  chr14_10673046     AOna    A    G        0      0        2 
  14  chr14_10673046     ASom    A    G        0      0        2 
  14  chr14_10673046     HCab    A    G        0      0        2 
  14  chr14_10673046     HPrz    A    G        0      0        2 
  14  chr14_10673046     ZBoe    A    G        0      0        2 
  14  chr14_10673046     ZGre    A    G        0      0        2 
  14  chr14_10673046     ZHar    A    G        0      0        2 
  14  chr14_10673046   Sample    A    G        0      0        2 
  14  chr14_10675281     AAsi    C    T        0      0        2 
  14  chr14_10675281     AKia    C    T        0      0        2 
  14  chr14_10675281     AOna    C    T        0      0        2 
  14  chr14_10675281     ASom    C    T        0      0        2 
  14  chr14_10675281     HCab    C    T        1      2        2 
  14  chr14_10675281     HPrz    C    T        1      2        2 
  14  chr14_10675281     ZBoe    C    T        0      0        2 
  14  chr14_10675281     ZGre    C    T        0      0        2 
  14  chr14_10675281     ZHar    C    T        0      0        2 
  14  chr14_10675281   Sample    C    T        1      2        2 
  14  chr14_10677194     AAsi    T    C        0      0        2 
  14  chr14_10677194     AKia    T    C        0      0        2 
  14  chr14_10677194     AOna    T    C        0      0        2 
  14  chr14_10677194     ASom    T    C        0      0        2 
  14  chr14_10677194     HCab    T    C        0      0        2 
  14  chr14_10677194     HPrz    T    C        0      0        2 
  14  chr14_10677194     ZBoe    T    C        0      0        2 
  14  chr14_10677194     ZGre    T    C        0      0        2 
  14  chr14_10677194     ZHar    T    C        1      2        2 
  14  chr14_10677194   Sample    T    C        0      0        2 
  14  chr14_10679001     AAsi    A    G        0      0        2 
  14  chr14_10679001     AKia    A    G        1      2        2 
  14  chr14_10679001     AOna    A    G        0      0        2 
  14  chr14_10679001     ASom    A    G        0      0        2 
  14  chr14_10679001     HCab    A    G        0      0        2 
  14  chr14_10679001     HPrz    A    G        0      0        2 
  14  chr14_10679001     ZBoe    A    G        0      0        2 
  14  chr14_10679001     ZGre    A    G        0      0        2 
  14  chr14_10679001     ZHar    A    G        0      0        2 
  14  chr14_10679001   Sample    A    G        0      0        2 
  14  chr14_10679951     AAsi    A    G        0      0        2 
  14  chr14_10679951     AKia    A    G        0      0        2 
  14  chr14_10679951     AOna    A    G      0.5      1        2 
  14  chr14_10679951     ASom    A    G        0      0        2 
  14  chr14_10679951     HCab    A    G        0      0        2 
  14  chr14_10679951     HPrz    A    G        0      0        2 
  14  chr14_10679951     ZBoe    A    G        0      0        2 
  14  chr14_10679951     ZGre    A    G        0      0        2 
  14  chr14_10679951     ZHar    A    G        0      0        2 
  14  chr14_10679951   Sample    A    G        0      0        2 
  14  chr14_10680098     AAsi    A    G        0      0        2 
  14  chr14_10680098     AKia    A    G        0      0        2 
  14  chr14_10680098     AOna    A    G        0      0        2 
  14  chr14_10680098     ASom    A    G        0      0        2 
  14  chr14_10680098     HCab    A    G        0      0        2 
  14  chr14_10680098     HPrz    A    G        0      0        2 
  14  chr14_10680098     ZBoe    A    G        0      0        2 
  14  chr14_10680098     ZGre    A    G        0      0        2 
  14  chr14_10680098     ZHar    A    G        1      2        2 
  14  chr14_10680098   Sample    A    G        0      0        2 
  14  chr14_10684901     AAsi    A    G        0      0        2 
  14  chr14_10684901     AKia    A    G        0      0        2 
  14  chr14_10684901     AOna    A    G      0.5      1        2 
  14  chr14_10684901     ASom    A    G        0      0        2 
  14  chr14_10684901     HCab    A    G        0      0        2 
  14  chr14_10684901     HPrz    A    G        0      0        2 
  14  chr14_10684901     ZBoe    A    G        0      0        2 
  14  chr14_10684901     ZGre    A    G        0      0        2 
  14  chr14_10684901     ZHar    A    G        0      0        2 
  14  chr14_10684901   Sample    A    G        0      0        2 
  14  chr14_10688454     AAsi    A    C        0      0        2 
  14  chr14_10688454     AKia    A    C        1      2        2 
  14  chr14_10688454     AOna    A    C        0      0        2 
  14  chr14_10688454     ASom    A    C        0      0        2 
  14  chr14_10688454     HCab    A    C        0      0        2 
  14  chr14_10688454     HPrz    A    C        0      0        2 
  14  chr14_10688454     ZBoe    A    C        0      0        2 
  14  chr14_10688454     ZGre    A    C        0      0        2 
  14  chr14_10688454     ZHar    A    C        0      0        2 
  14  chr14_10688454   Sample    A    C        0      0        2 
  14  chr14_10688681     AAsi    A    G        0      0        2 
  14  chr14_10688681     AKia    A    G        0      0        2 
  14  chr14_10688681     AOna    A    G      0.5      1        2 
  14  chr14_10688681     ASom    A    G        0      0        2 
  14  chr14_10688681     HCab    A    G        0      0        2 
  14  chr14_10688681     HPrz    A    G        0      0        2 
  14  chr14_10688681     ZBoe    A    G        0      0        2 
  14  chr14_10688681     ZGre    A    G        0      0        2 
  14  chr14_10688681     ZHar    A    G        0      0        2 
  14  chr14_10688681   Sample    A    G        0      0        2 
  14  chr14_10689339     AAsi    T    C        0      0        2 
  14  chr14_10689339     AKia    T    C        0      0        2 
  14  chr14_10689339     AOna    T    C        0      0        2 
  14  chr14_10689339     ASom    T    C        0      0        2 
  14  chr14_10689339     HCab    T    C      0.5      1        2 
  14  chr14_10689339     HPrz    T    C      0.5      1        2 
  14  chr14_10689339     ZBoe    T    C        0      0        2 
  14  chr14_10689339     ZGre    T    C        0      0        2 
  14  chr14_10689339     ZHar    T    C        0      0        2 
  14  chr14_10689339   Sample    T    C        0      0        2 
  14  chr14_10693518     AAsi    G    T        1      2        2 
  14  chr14_10693518     AKia    G    T        0      0        2 
  14  chr14_10693518     AOna    G    T        0      0        2 
  14  chr14_10693518     ASom    G    T        1      2        2 
  14  chr14_10693518     HCab    G    T        0      0        2 
  14  chr14_10693518     HPrz    G    T        0      0        2 
  14  chr14_10693518     ZBoe    G    T        0      0        2 
  14  chr14_10693518     ZGre    G    T        0      0        2 
  14  chr14_10693518     ZHar    G    T        0      0        2 
  14  chr14_10693518   Sample    G    T        0      0        2 
  14  chr14_10699488     AAsi    G    A        0      0        2 
  14  chr14_10699488     AKia    G    A        0      0        2 
  14  chr14_10699488     AOna    G    A        0      0        2 
  14  chr14_10699488     ASom    G    A        0      0        2 
  14  chr14_10699488     HCab    G    A        1      2        2 
  14  chr14_10699488     HPrz    G    A        1      2        2 
  14  chr14_10699488     ZBoe    G    A        0      0        2 
  14  chr14_10699488     ZGre    G    A        0      0        2 
  14  chr14_10699488     ZHar    G    A        0      0        2 
  14  chr14_10699488   Sample    G    A        1      2        2 
  14  chr14_10700748     AAsi    T    C        0      0        2 
  14  chr14_10700748     AKia    T    C        0      0        2 
  14  chr14_10700748     AOna    T    C        0      0        2 
  14  chr14_10700748     ASom    T    C        0      0        2 
  14  chr14_10700748     HCab    T    C        1      2        2 
  14  chr14_10700748     HPrz    T    C        1      2        2 
  14  chr14_10700748     ZBoe    T    C        0      0        2 
  14  chr14_10700748     ZGre    T    C        0      0        2 
  14  chr14_10700748     ZHar    T    C        0      0        2 
  14  chr14_10700748   Sample    T    C        1      2        2 
  14  chr14_10700942     AAsi    G    C        0      0        2 
  14  chr14_10700942     AKia    G    C        0      0        2 
  14  chr14_10700942     AOna    G    C      0.5      1        2 
  14  chr14_10700942     ASom    G    C        0      0        2 
  14  chr14_10700942     HCab    G    C        0      0        2 
  14  chr14_10700942     HPrz    G    C        0      0        2 
  14  chr14_10700942     ZBoe    G    C        0      0        2 
  14  chr14_10700942     ZGre    G    C        0      0        2 
  14  chr14_10700942     ZHar    G    C        0      0        2 
  14  chr14_10700942   Sample    G    C        0      0        2 
  14  chr14_10701605     AAsi    G    A        1      2        2 
  14  chr14_10701605     AKia    G    A        0      0        2 
  14  chr14_10701605     AOna    G    A        0      0        2 
  14  chr14_10701605     ASom    G    A        0      0        2 
  14  chr14_10701605     HCab    G    A        0      0        2 
  14  chr14_10701605     HPrz    G    A        0      0        2 
  14  chr14_10701605     ZBoe    G    A        0      0        2 
  14  chr14_10701605     ZGre    G    A        0      0        2 
  14  chr14_10701605     ZHar    G    A        0      0        2 
  14  chr14_10701605   Sample    G    A        0      0        2 
  14  chr14_10706908     AAsi    T    C        0      0        2 
  14  chr14_10706908     AKia    T    C        0      0        2 
  14  chr14_10706908     AOna    T    C        0      0        2 
  14  chr14_10706908     ASom    T    C        0      0        2 
  14  chr14_10706908     HCab    T    C        1      2        2 
  14  chr14_10706908     HPrz    T    C        1      2        2 
  14  chr14_10706908     ZBoe    T    C        0      0        2 
  14  chr14_10706908     ZGre    T    C        0      0        2 
  14  chr14_10706908     ZHar    T    C        0      0        2 
  14  chr14_10706908   Sample    T    C        1      2        2 
  14  chr14_10707206     AAsi    T    C        0      0        2 
  14  chr14_10707206     AKia    T    C        0      0        2 
  14  chr14_10707206     AOna    T    C        0      0        2 
  14  chr14_10707206     ASom    T    C        0      0        2 
  14  chr14_10707206     HCab    T    C        0      0        2 
  14  chr14_10707206     HPrz    T    C        0      0        2 
  14  chr14_10707206     ZBoe    T    C      0.5      1        2 
  14  chr14_10707206     ZGre    T    C        0      0        2 
  14  chr14_10707206     ZHar    T    C        0      0        2 
  14  chr14_10707206   Sample    T    C        0      0        2 
  14  chr14_10707540     AAsi    G    A        0      0        2 
  14  chr14_10707540     AKia    G    A        0      0        2 
  14  chr14_10707540     AOna    G    A        0      0        2 
  14  chr14_10707540     ASom    G    A        0      0        2 
  14  chr14_10707540     HCab    G    A        1      2        2 
  14  chr14_10707540     HPrz    G    A        1      2        2 
  14  chr14_10707540     ZBoe    G    A        0      0        2 
  14  chr14_10707540     ZGre    G    A        0      0        2 
  14  chr14_10707540     ZHar    G    A        0      0        2 
  14  chr14_10707540   Sample    G    A        1      2        2 
  14  chr14_10711370     AAsi    T    C        0      0        2 
  14  chr14_10711370     AKia    T    C        0      0        2 
  14  chr14_10711370     AOna    T    C        0      0        2 
  14  chr14_10711370     ASom    T    C        0      0        2 
  14  chr14_10711370     HCab    T    C        0      0        2 
  14  chr14_10711370     HPrz    T    C        0      0        2 
  14  chr14_10711370     ZBoe    T    C        0      0        2 
  14  chr14_10711370     ZGre    T    C        1      2        2 
  14  chr14_10711370     ZHar    T    C        0      0        2 
  14  chr14_10711370   Sample    T    C        0      0        2 
  14  chr14_10711860     AAsi    C    T        0      0        2 
  14  chr14_10711860     AKia    C    T        0      0        2 
  14  chr14_10711860     AOna    C    T        0      0        2 
  14  chr14_10711860     ASom    C    T        0      0        2 
  14  chr14_10711860     HCab    C    T        0      0        2 
  14  chr14_10711860     HPrz    C    T        0      0        2 
  14  chr14_10711860     ZBoe    C    T        0      0        2 
  14  chr14_10711860     ZGre    C    T        0      0        2 
  14  chr14_10711860     ZHar    C    T        1      2        2 
  14  chr14_10711860   Sample    C    T        0      0        2 
  14  chr14_10712570     AAsi    T    C        0      0        2 
  14  chr14_10712570     AKia    T    C        0      0        2 
  14  chr14_10712570     AOna    T    C        0      0        2 
  14  chr14_10712570     ASom    T    C        0      0        2 
  14  chr14_10712570     HCab    T    C      0.5      1        2 
  14  chr14_10712570     HPrz    T    C        1      2        2 
  14  chr14_10712570     ZBoe    T    C        0      0        2 
  14  chr14_10712570     ZGre    T    C        0      0        2 
  14  chr14_10712570     ZHar    T    C        0      0        2 
  14  chr14_10712570   Sample    T    C        1      2        2 
  14  chr14_10719471     AAsi    A    G        0      0        2 
  14  chr14_10719471     AKia    A    G        0      0        2 
  14  chr14_10719471     AOna    A    G        0      0        2 
  14  chr14_10719471     ASom    A    G        0      0        2 
  14  chr14_10719471     HCab    A    G        1      2        2 
  14  chr14_10719471     HPrz    A    G        1      2        2 
  14  chr14_10719471     ZBoe    A    G        0      0        2 
  14  chr14_10719471     ZGre    A    G        0      0        2 
  14  chr14_10719471     ZHar    A    G        0      0        2 
  14  chr14_10719471   Sample    A    G        1      2        2 
  14  chr14_10719793     AAsi    T    C        0      0        2 
  14  chr14_10719793     AKia    T    C        0      0        2 
  14  chr14_10719793     AOna    T    C        0      0        2 
  14  chr14_10719793     ASom    T    C        0      0        2 
  14  chr14_10719793     HCab    T    C      0.5      1        2 
  14  chr14_10719793     HPrz    T    C        0      0        2 
  14  chr14_10719793     ZBoe    T    C        0      0        2 
  14  chr14_10719793     ZGre    T    C        0      0        2 
  14  chr14_10719793     ZHar    T    C        0      0        2 
  14  chr14_10719793   Sample    T    C        0      0        2 
  14  chr14_10721274     AAsi    T    C        0      0        2 
  14  chr14_10721274     AKia    T    C        0      0        2 
  14  chr14_10721274     AOna    T    C        0      0        2 
  14  chr14_10721274     ASom    T    C        0      0        2 
  14  chr14_10721274     HCab    T    C        0      0        2 
  14  chr14_10721274     HPrz    T    C        0      0        2 
  14  chr14_10721274     ZBoe    T    C      0.5      1        2 
  14  chr14_10721274     ZGre    T    C        0      0        2 
  14  chr14_10721274     ZHar    T    C        0      0        2 
  14  chr14_10721274   Sample    T    C        0      0        2 
  14  chr14_10725003     AAsi    T    C        0      0        2 
  14  chr14_10725003     AKia    T    C        1      2        2 
  14  chr14_10725003     AOna    T    C        1      2        2 
  14  chr14_10725003     ASom    T    C        0      0        2 
  14  chr14_10725003     HCab    T    C        0      0        2 
  14  chr14_10725003     HPrz    T    C        0      0        2 
  14  chr14_10725003     ZBoe    T    C        0      0        2 
  14  chr14_10725003     ZGre    T    C        0      0        2 
  14  chr14_10725003     ZHar    T    C        0      0        2 
  14  chr14_10725003   Sample    T    C        0      0        2 
  14  chr14_10729792     AAsi    G    A        0      0        2 
  14  chr14_10729792     AKia    G    A        0      0        2 
  14  chr14_10729792     AOna    G    A        0      0        2 
  14  chr14_10729792     ASom    G    A        0      0        2 
  14  chr14_10729792     HCab    G    A        1      2        2 
  14  chr14_10729792     HPrz    G    A        1      2        2 
  14  chr14_10729792     ZBoe    G    A        0      0        2 
  14  chr14_10729792     ZGre    G    A        0      0        2 
  14  chr14_10729792     ZHar    G    A        0      0        2 
  14  chr14_10729792   Sample    G    A        1      2        2 
  14  chr14_10730363     AAsi    G    A        0      0        2 
  14  chr14_10730363     AKia    G    A        0      0        2 
  14  chr14_10730363     AOna    G    A        0      0        2 
  14  chr14_10730363     ASom    G    A        0      0        2 
  14  chr14_10730363     HCab    G    A      0.5      1        2 
  14  chr14_10730363     HPrz    G    A        0      0        2 
  14  chr14_10730363     ZBoe    G    A        0      0        2 
  14  chr14_10730363     ZGre    G    A        0      0        2 
  14  chr14_10730363     ZHar    G    A        0      0        2 
  14  chr14_10730363   Sample    G    A        1      2        2 
  14  chr14_10730869     AAsi    A    G        0      0        2 
  14  chr14_10730869     AKia    A    G        0      0        2 
  14  chr14_10730869     AOna    A    G        0      0        2 
  14  chr14_10730869     ASom    A    G        0      0        2 
  14  chr14_10730869     HCab    A    G        0      0        2 
  14  chr14_10730869     HPrz    A    G        0      0        2 
  14  chr14_10730869     ZBoe    A    G        0      0        2 
  14  chr14_10730869     ZGre    A    G      0.5      1        2 
  14  chr14_10730869     ZHar    A    G        0      0        2 
  14  chr14_10730869   Sample    A    G        0      0        2 
  14  chr14_10735842     AAsi    T    C        0      0        2 
  14  chr14_10735842     AKia    T    C        0      0        2 
  14  chr14_10735842     AOna    T    C        0      0        2 
  14  chr14_10735842     ASom    T    C        0      0        2 
  14  chr14_10735842     HCab    T    C        0      0        2 
  14  chr14_10735842     HPrz    T    C      0.5      1        2 
  14  chr14_10735842     ZBoe    T    C        0      0        2 
  14  chr14_10735842     ZGre    T    C        0      0        2 
  14  chr14_10735842     ZHar    T    C        0      0        2 
  14  chr14_10735842   Sample    T    C        0      0        2 
  14  chr14_10736830     AAsi    C    G        0      0        2 
  14  chr14_10736830     AKia    C    G        1      2        2 
  14  chr14_10736830     AOna    C    G      0.5      1        2 
  14  chr14_10736830     ASom    C    G        0      0        2 
  14  chr14_10736830     HCab    C    G        0      0        2 
  14  chr14_10736830     HPrz    C    G        0      0        2 
  14  chr14_10736830     ZBoe    C    G        0      0        2 
  14  chr14_10736830     ZGre    C    G        0      0        2 
  14  chr14_10736830     ZHar    C    G        0      0        2 
  14  chr14_10736830   Sample    C    G        0      0        2 
  14  chr14_10740049     AAsi    C    T        0      0        2 
  14  chr14_10740049     AKia    C    T        0      0        2 
  14  chr14_10740049     AOna    C    T        0      0        2 
  14  chr14_10740049     ASom    C    T        0      0        2 
  14  chr14_10740049     HCab    C    T        1      2        2 
  14  chr14_10740049     HPrz    C    T        1      2        2 
  14  chr14_10740049     ZBoe    C    T        0      0        2 
  14  chr14_10740049     ZGre    C    T        0      0        2 
  14  chr14_10740049     ZHar    C    T        0      0        2 
  14  chr14_10740049   Sample    C    T        1      2        2 
  14  chr14_10741108     AAsi    C    T        0      0        2 
  14  chr14_10741108     AKia    C    T        0      0        2 
  14  chr14_10741108     AOna    C    T        0      0        2 
  14  chr14_10741108     ASom    C    T        0      0        2 
  14  chr14_10741108     HCab    C    T        1      2        2 
  14  chr14_10741108     HPrz    C    T        1      2        2 
  14  chr14_10741108     ZBoe    C    T        0      0        2 
  14  chr14_10741108     ZGre    C    T        0      0        2 
  14  chr14_10741108     ZHar    C    T        0      0        2 
  14  chr14_10741108   Sample    C    T        1      2        2 
  14  chr14_10742058     AAsi    T    G        0      0        2 
  14  chr14_10742058     AKia    T    G        0      0        2 
  14  chr14_10742058     AOna    T    G        0      0        2 
  14  chr14_10742058     ASom    T    G        0      0        2 
  14  chr14_10742058     HCab    T    G      0.5      1        2 
  14  chr14_10742058     HPrz    T    G        0      0        2 
  14  chr14_10742058     ZBoe    T    G        0      0        2 
  14  chr14_10742058     ZGre    T    G        0      0        2 
  14  chr14_10742058     ZHar    T    G        0      0        2 
  14  chr14_10742058   Sample    T    G        0      0        2 
  14  chr14_10743244     AAsi    G    A        0      0        2 
  14  chr14_10743244     AKia    G    A        0      0        2 
  14  chr14_10743244     AOna    G    A        0      0        2 
  14  chr14_10743244     ASom    G    A        0      0        2 
  14  chr14_10743244     HCab    G    A      0.5      1        2 
  14  chr14_10743244     HPrz    G    A      0.5      1        2 
  14  chr14_10743244     ZBoe    G    A        0      0        2 
  14  chr14_10743244     ZGre    G    A        0      0        2 
  14  chr14_10743244     ZHar    G    A        0      0        2 
  14  chr14_10743244   Sample    G    A        1      2        2 
  14  chr14_10745347     AAsi    G    A        0      0        2 
  14  chr14_10745347     AKia    G    A        0      0        2 
  14  chr14_10745347     AOna    G    A        0      0        2 
  14  chr14_10745347     ASom    G    A        0      0        2 
  14  chr14_10745347     HCab    G    A        1      2        2 
  14  chr14_10745347     HPrz    G    A        1      2        2 
  14  chr14_10745347     ZBoe    G    A        0      0        2 
  14  chr14_10745347     ZGre    G    A        0      0        2 
  14  chr14_10745347     ZHar    G    A        0      0        2 
  14  chr14_10745347   Sample    G    A        1      2        2 
  14  chr14_10751235     AAsi    T    C        0      0        2 
  14  chr14_10751235     AKia    T    C        0      0        2 
  14  chr14_10751235     AOna    T    C        0      0        2 
  14  chr14_10751235     ASom    T    C        0      0        2 
  14  chr14_10751235     HCab    T    C      0.5      1        2 
  14  chr14_10751235     HPrz    T    C        0      0        2 
  14  chr14_10751235     ZBoe    T    C        0      0        2 
  14  chr14_10751235     ZGre    T    C        0      0        2 
  14  chr14_10751235     ZHar    T    C        0      0        2 
  14  chr14_10751235   Sample    T    C        0      0        2 
  14  chr14_10754492     AAsi    A    G        0      0        2 
  14  chr14_10754492     AKia    A    G        0      0        2 
  14  chr14_10754492     AOna    A    G        0      0        2 
  14  chr14_10754492     ASom    A    G        0      0        2 
  14  chr14_10754492     HCab    A    G        0      0        2 
  14  chr14_10754492     HPrz    A    G        0      0        2 
  14  chr14_10754492     ZBoe    A    G        0      0        2 
  14  chr14_10754492     ZGre    A    G      0.5      1        2 
  14  chr14_10754492     ZHar    A    G        0      0        2 
  14  chr14_10754492   Sample    A    G        0      0        2 
  14  chr14_10758188     AAsi    T    G        0      0        2 
  14  chr14_10758188     AKia    T    G      0.5      1        2 
  14  chr14_10758188     AOna    T    G        1      2        2 
  14  chr14_10758188     ASom    T    G        0      0        2 
  14  chr14_10758188     HCab    T    G        0      0        2 
  14  chr14_10758188     HPrz    T    G        0      0        2 
  14  chr14_10758188     ZBoe    T    G        0      0        2 
  14  chr14_10758188     ZGre    T    G        0      0        2 
  14  chr14_10758188     ZHar    T    G        0      0        2 
  14  chr14_10758188   Sample    T    G        0      0        2 
  14  chr14_10760475     AAsi    T    C        0      0        2 
  14  chr14_10760475     AKia    T    C        0      0        2 
  14  chr14_10760475     AOna    T    C        0      0        2 
  14  chr14_10760475     ASom    T    C        0      0        2 
  14  chr14_10760475     HCab    T    C        1      2        2 
  14  chr14_10760475     HPrz    T    C        1      2        2 
  14  chr14_10760475     ZBoe    T    C        0      0        2 
  14  chr14_10760475     ZGre    T    C        0      0        2 
  14  chr14_10760475     ZHar    T    C        0      0        2 
  14  chr14_10760475   Sample    T    C        1      2        2 
  14  chr14_10762870     AAsi    C    T        0      0        2 
  14  chr14_10762870     AKia    C    T        0      0        2 
  14  chr14_10762870     AOna    C    T        0      0        2 
  14  chr14_10762870     ASom    C    T        0      0        2 
  14  chr14_10762870     HCab    C    T        1      2        2 
  14  chr14_10762870     HPrz    C    T        1      2        2 
  14  chr14_10762870     ZBoe    C    T        0      0        2 
  14  chr14_10762870     ZGre    C    T        0      0        2 
  14  chr14_10762870     ZHar    C    T        0      0        2 
  14  chr14_10762870   Sample    C    T        1      2        2 
  14  chr14_10763088     AAsi    C    T        0      0        2 
  14  chr14_10763088     AKia    C    T        0      0        2 
  14  chr14_10763088     AOna    C    T        0      0        2 
  14  chr14_10763088     ASom    C    T        0      0        2 
  14  chr14_10763088     HCab    C    T        1      2        2 
  14  chr14_10763088     HPrz    C    T        1      2        2 
  14  chr14_10763088     ZBoe    C    T        0      0        2 
  14  chr14_10763088     ZGre    C    T        0      0        2 
  14  chr14_10763088     ZHar    C    T        0      0        2 
  14  chr14_10763088   Sample    C    T        1      2        2 
  14  chr14_10763140     AAsi    C    T        0      0        2 
  14  chr14_10763140     AKia    C    T        0      0        2 
  14  chr14_10763140     AOna    C    T        0      0        2 
  14  chr14_10763140     ASom    C    T        0      0        2 
  14  chr14_10763140     HCab    C    T        1      2        2 
  14  chr14_10763140     HPrz    C    T        1      2        2 
  14  chr14_10763140     ZBoe    C    T        0      0        2 
  14  chr14_10763140     ZGre    C    T        0      0        2 
  14  chr14_10763140     ZHar    C    T        0      0        2 
  14  chr14_10763140   Sample    C    T        1      2        2 
  14  chr14_10763447     AAsi    G    C        0      0        2 
  14  chr14_10763447     AKia    G    C        0      0        2 
  14  chr14_10763447     AOna    G    C        0      0        2 
  14  chr14_10763447     ASom    G    C        0      0        2 
  14  chr14_10763447     HCab    G    C        0      0        2 
  14  chr14_10763447     HPrz    G    C        0      0        2 
  14  chr14_10763447     ZBoe    G    C        0      0        2 
  14  chr14_10763447     ZGre    G    C      0.5      1        2 
  14  chr14_10763447     ZHar    G    C        0      0        2 
  14  chr14_10763447   Sample    G    C        0      0        2 
  14  chr14_10765576     AAsi    A    G        0      0        2 
  14  chr14_10765576     AKia    A    G      0.5      1        2 
  14  chr14_10765576     AOna    A    G        0      0        2 
  14  chr14_10765576     ASom    A    G        0      0        2 
  14  chr14_10765576     HCab    A    G        0      0        2 
  14  chr14_10765576     HPrz    A    G        0      0        2 
  14  chr14_10765576     ZBoe    A    G        0      0        2 
  14  chr14_10765576     ZGre    A    G        0      0        2 
  14  chr14_10765576     ZHar    A    G        0      0        2 
  14  chr14_10765576   Sample    A    G        0      0        2 
  14  chr14_10770625     AAsi    G    A        1      2        2 
  14  chr14_10770625     AKia    G    A        0      0        2 
  14  chr14_10770625     AOna    G    A        0      0        2 
  14  chr14_10770625     ASom    G    A        1      2        2 
  14  chr14_10770625     HCab    G    A        0      0        2 
  14  chr14_10770625     HPrz    G    A        0      0        2 
  14  chr14_10770625     ZBoe    G    A        0      0        2 
  14  chr14_10770625     ZGre    G    A        0      0        2 
  14  chr14_10770625     ZHar    G    A        0      0        2 
  14  chr14_10770625   Sample    G    A        0      0        2 
  14  chr14_10773648     AAsi    A    C        0      0        2 
  14  chr14_10773648     AKia    A    C        0      0        2 
  14  chr14_10773648     AOna    A    C        0      0        2 
  14  chr14_10773648     ASom    A    C        0      0        2 
  14  chr14_10773648     HCab    A    C        0      0        2 
  14  chr14_10773648     HPrz    A    C        0      0        2 
  14  chr14_10773648     ZBoe    A    C        1      2        2 
  14  chr14_10773648     ZGre    A    C        0      0        2 
  14  chr14_10773648     ZHar    A    C        0      0        2 
  14  chr14_10773648   Sample    A    C        0      0        2 
  14  chr14_10773658     AAsi    G    A        0      0        2 
  14  chr14_10773658     AKia    G    A        0      0        2 
  14  chr14_10773658     AOna    G    A        0      0        2 
  14  chr14_10773658     ASom    G    A        0      0        2 
  14  chr14_10773658     HCab    G    A        0      0        2 
  14  chr14_10773658     HPrz    G    A        0      0        2 
  14  chr14_10773658     ZBoe    G    A        1      2        2 
  14  chr14_10773658     ZGre    G    A        0      0        2 
  14  chr14_10773658     ZHar    G    A        1      2        2 
  14  chr14_10773658   Sample    G    A        0      0        2 
  14  chr14_10778103     AAsi    A    C        0      0        2 
  14  chr14_10778103     AKia    A    C        0      0        2 
  14  chr14_10778103     AOna    A    C        0      0        2 
  14  chr14_10778103     ASom    A    C        0      0        2 
  14  chr14_10778103     HCab    A    C        1      2        2 
  14  chr14_10778103     HPrz    A    C        1      2        2 
  14  chr14_10778103     ZBoe    A    C        0      0        2 
  14  chr14_10778103     ZGre    A    C        0      0        2 
  14  chr14_10778103     ZHar    A    C        0      0        2 
  14  chr14_10778103   Sample    A    C        1      2        2 
  14  chr14_10779111     AAsi    G    A        1      2        2 
  14  chr14_10779111     AKia    G    A        0      0        2 
  14  chr14_10779111     AOna    G    A        0      0        2 
  14  chr14_10779111     ASom    G    A        1      2        2 
  14  chr14_10779111     HCab    G    A        0      0        2 
  14  chr14_10779111     HPrz    G    A        0      0        2 
  14  chr14_10779111     ZBoe    G    A        0      0        2 
  14  chr14_10779111     ZGre    G    A        0      0        2 
  14  chr14_10779111     ZHar    G    A        0      0        2 
  14  chr14_10779111   Sample    G    A        0      0        2 
  14  chr14_10792865     AAsi    T    C        0      0        2 
  14  chr14_10792865     AKia    T    C        0      0        2 
  14  chr14_10792865     AOna    T    C        0      0        2 
  14  chr14_10792865     ASom    T    C        0      0        2 
  14  chr14_10792865     HCab    T    C      0.5      1        2 
  14  chr14_10792865     HPrz    T    C        0      0        2 
  14  chr14_10792865     ZBoe    T    C        0      0        2 
  14  chr14_10792865     ZGre    T    C        0      0        2 
  14  chr14_10792865     ZHar    T    C        0      0        2 
  14  chr14_10792865   Sample    T    C        0      0        2 
  14  chr14_10794033     AAsi    A    G        1      2        2 
  14  chr14_10794033     AKia    A    G        0      0        2 
  14  chr14_10794033     AOna    A    G        0      0        2 
  14  chr14_10794033     ASom    A    G        0      0        2 
  14  chr14_10794033     HCab    A    G        0      0        2 
  14  chr14_10794033     HPrz    A    G        0      0        2 
  14  chr14_10794033     ZBoe    A    G        0      0        2 
  14  chr14_10794033     ZGre    A    G        0      0        2 
  14  chr14_10794033     ZHar    A    G        0      0        2 
  14  chr14_10794033   Sample    A    G        0      0        2 
  14  chr14_10807683     AAsi    A    G        0      0        2 
  14  chr14_10807683     AKia    A    G        0      0        2 
  14  chr14_10807683     AOna    A    G        0      0        2 
  14  chr14_10807683     ASom    A    G        0      0        2 
  14  chr14_10807683     HCab    A    G        0      0        2 
  14  chr14_10807683     HPrz    A    G        0      0        2 
  14  chr14_10807683     ZBoe    A    G        0      0        2 
  14  chr14_10807683     ZGre    A    G        0      0        2 
  14  chr14_10807683     ZHar    A    G      0.5      1        2 
  14  chr14_10807683   Sample    A    G        0      0        2 
  14  chr14_10808283     AAsi    A    G        0      0        2 
  14  chr14_10808283     AKia    A    G        0      0        2 
  14  chr14_10808283     AOna    A    G      0.5      1        2 
  14  chr14_10808283     ASom    A    G        0      0        2 
  14  chr14_10808283     HCab    A    G        0      0        2 
  14  chr14_10808283     HPrz    A    G        0      0        2 
  14  chr14_10808283     ZBoe    A    G        0      0        2 
  14  chr14_10808283     ZGre    A    G        0      0        2 
  14  chr14_10808283     ZHar    A    G        0      0        2 
  14  chr14_10808283   Sample    A    G        0      0        2 
  14  chr14_10811844     AAsi    T    A        0      0        2 
  14  chr14_10811844     AKia    T    A        0      0        2 
  14  chr14_10811844     AOna    T    A        0      0        2 
  14  chr14_10811844     ASom    T    A        0      0        2 
  14  chr14_10811844     HCab    T    A        0      0        2 
  14  chr14_10811844     HPrz    T    A        0      0        2 
  14  chr14_10811844     ZBoe    T    A      0.5      1        2 
  14  chr14_10811844     ZGre    T    A        0      0        2 
  14  chr14_10811844     ZHar    T    A        0      0        2 
  14  chr14_10811844   Sample    T    A        0      0        2 
  14  chr14_10812197     AAsi    T    C        0      0        2 
  14  chr14_10812197     AKia    T    C        0      0        2 
  14  chr14_10812197     AOna    T    C        0      0        2 
  14  chr14_10812197     ASom    T    C        0      0        2 
  14  chr14_10812197     HCab    T    C        0      0        2 
  14  chr14_10812197     HPrz    T    C      0.5      1        2 
  14  chr14_10812197     ZBoe    T    C        0      0        2 
  14  chr14_10812197     ZGre    T    C        0      0        2 
  14  chr14_10812197     ZHar    T    C        0      0        2 
  14  chr14_10812197   Sample    T    C        0      0        2 
  14  chr14_10816220     AAsi    T    C        0      0        2 
  14  chr14_10816220     AKia    T    C        0      0        2 
  14  chr14_10816220     AOna    T    C        0      0        2 
  14  chr14_10816220     ASom    T    C        0      0        2 
  14  chr14_10816220     HCab    T    C        1      2        2 
  14  chr14_10816220     HPrz    T    C        1      2        2 
  14  chr14_10816220     ZBoe    T    C        0      0        2 
  14  chr14_10816220     ZGre    T    C        0      0        2 
  14  chr14_10816220     ZHar    T    C        0      0        2 
  14  chr14_10816220   Sample    T    C        1      2        2 
  14  chr14_10816998     AAsi    G    A        0      0        2 
  14  chr14_10816998     AKia    G    A        0      0        2 
  14  chr14_10816998     AOna    G    A        0      0        2 
  14  chr14_10816998     ASom    G    A        0      0        2 
  14  chr14_10816998     HCab    G    A        1      2        2 
  14  chr14_10816998     HPrz    G    A        1      2        2 
  14  chr14_10816998     ZBoe    G    A        0      0        2 
  14  chr14_10816998     ZGre    G    A        0      0        2 
  14  chr14_10816998     ZHar    G    A        0      0        2 
  14  chr14_10816998   Sample    G    A        1      2        2 
  14  chr14_10819052     AAsi    C    G        0      0        2 
  14  chr14_10819052     AKia    C    G      0.5      1        2 
  14  chr14_10819052     AOna    C    G        0      0        2 
  14  chr14_10819052     ASom    C    G        0      0        2 
  14  chr14_10819052     HCab    C    G        0      0        2 
  14  chr14_10819052     HPrz    C    G        0      0        2 
  14  chr14_10819052     ZBoe    C    G        0      0        2 
  14  chr14_10819052     ZGre    C    G        0      0        2 
  14  chr14_10819052     ZHar    C    G        0      0        2 
  14  chr14_10819052   Sample    C    G        0      0        2 
  14  chr14_10823517     AAsi    T    C        0      0        2 
  14  chr14_10823517     AKia    T    C        0      0        2 
  14  chr14_10823517     AOna    T    C        0      0        2 
  14  chr14_10823517     ASom    T    C        0      0        2 
  14  chr14_10823517     HCab    T    C        1      2        2 
  14  chr14_10823517     HPrz    T    C        1      2        2 
  14  chr14_10823517     ZBoe    T    C        0      0        2 
  14  chr14_10823517     ZGre    T    C        0      0        2 
  14  chr14_10823517     ZHar    T    C        0      0        2 
  14  chr14_10823517   Sample    T    C        1      2        2 
  14  chr14_10830950     AAsi    G    A        1      2        2 
  14  chr14_10830950     AKia    G    A        0      0        2 
  14  chr14_10830950     AOna    G    A        0      0        2 
  14  chr14_10830950     ASom    G    A        1      2        2 
  14  chr14_10830950     HCab    G    A        0      0        2 
  14  chr14_10830950     HPrz    G    A        0      0        2 
  14  chr14_10830950     ZBoe    G    A        0      0        2 
  14  chr14_10830950     ZGre    G    A        0      0        2 
  14  chr14_10830950     ZHar    G    A        0      0        2 
  14  chr14_10830950   Sample    G    A        0      0        2 
  14  chr14_10832429     AAsi    T    G        0      0        2 
  14  chr14_10832429     AKia    T    G        0      0        2 
  14  chr14_10832429     AOna    T    G        0      0        2 
  14  chr14_10832429     ASom    T    G        0      0        2 
  14  chr14_10832429     HCab    T    G        1      2        2 
  14  chr14_10832429     HPrz    T    G        1      2        2 
  14  chr14_10832429     ZBoe    T    G        0      0        2 
  14  chr14_10832429     ZGre    T    G        0      0        2 
  14  chr14_10832429     ZHar    T    G        0      0        2 
  14  chr14_10832429   Sample    T    G        1      2        2 
  14  chr14_10833336     AAsi    C    T        0      0        2 
  14  chr14_10833336     AKia    C    T        0      0        2 
  14  chr14_10833336     AOna    C    T        0      0        2 
  14  chr14_10833336     ASom    C    T        0      0        2 
  14  chr14_10833336     HCab    C    T        1      2        2 
  14  chr14_10833336     HPrz    C    T        1      2        2 
  14  chr14_10833336     ZBoe    C    T        0      0        2 
  14  chr14_10833336     ZGre    C    T        0      0        2 
  14  chr14_10833336     ZHar    C    T        0      0        2 
  14  chr14_10833336   Sample    C    T        1      2        2 
  14  chr14_10833681     AAsi    G    A        1      2        2 
  14  chr14_10833681     AKia    G    A        0      0        2 
  14  chr14_10833681     AOna    G    A        0      0        2 
  14  chr14_10833681     ASom    G    A        1      2        2 
  14  chr14_10833681     HCab    G    A        1      2        2 
  14  chr14_10833681     HPrz    G    A        1      2        2 
  14  chr14_10833681     ZBoe    G    A        0      0        2 
  14  chr14_10833681     ZGre    G    A        0      0        2 
  14  chr14_10833681     ZHar    G    A        0      0        2 
  14  chr14_10833681   Sample    G    A        1      2        2 
  14  chr14_10837114     AAsi    G    A        0      0        2 
  14  chr14_10837114     AKia    G    A        0      0        2 
  14  chr14_10837114     AOna    G    A        0      0        2 
  14  chr14_10837114     ASom    G    A        0      0        2 
  14  chr14_10837114     HCab    G    A        0      0        2 
  14  chr14_10837114     HPrz    G    A        0      0        2 
  14  chr14_10837114     ZBoe    G    A      0.5      1        2 
  14  chr14_10837114     ZGre    G    A        0      0        2 
  14  chr14_10837114     ZHar    G    A        0      0        2 
  14  chr14_10837114   Sample    G    A        0      0        2 
  14  chr14_10837872     AAsi    A    G        0      0        2 
  14  chr14_10837872     AKia    A    G        0      0        2 
  14  chr14_10837872     AOna    A    G        0      0        2 
  14  chr14_10837872     ASom    A    G        0      0        2 
  14  chr14_10837872     HCab    A    G        1      2        2 
  14  chr14_10837872     HPrz    A    G        1      2        2 
  14  chr14_10837872     ZBoe    A    G        0      0        2 
  14  chr14_10837872     ZGre    A    G        0      0        2 
  14  chr14_10837872     ZHar    A    G        0      0        2 
  14  chr14_10837872   Sample    A    G        1      2        2 
  14  chr14_10840563     AAsi    A    G        1      2        2 
  14  chr14_10840563     AKia    A    G        0      0        2 
  14  chr14_10840563     AOna    A    G        0      0        2 
  14  chr14_10840563     ASom    A    G        0      0        2 
  14  chr14_10840563     HCab    A    G        0      0        2 
  14  chr14_10840563     HPrz    A    G        0      0        2 
  14  chr14_10840563     ZBoe    A    G        0      0        2 
  14  chr14_10840563     ZGre    A    G        0      0        2 
  14  chr14_10840563     ZHar    A    G        0      0        2 
  14  chr14_10840563   Sample    A    G        0      0        2 
  14  chr14_10843708     AAsi    A    C        0      0        2 
  14  chr14_10843708     AKia    A    C        0      0        2 
  14  chr14_10843708     AOna    A    C        0      0        2 
  14  chr14_10843708     ASom    A    C        0      0        2 
  14  chr14_10843708     HCab    A    C        1      2        2 
  14  chr14_10843708     HPrz    A    C        1      2        2 
  14  chr14_10843708     ZBoe    A    C        0      0        2 
  14  chr14_10843708     ZGre    A    C        0      0        2 
  14  chr14_10843708     ZHar    A    C        0      0        2 
  14  chr14_10843708   Sample    A    C        1      2        2 
  14  chr14_10844860     AAsi    A    C        1      2        2 
  14  chr14_10844860     AKia    A    C        0      0        2 
  14  chr14_10844860     AOna    A    C        0      0        2 
  14  chr14_10844860     ASom    A    C      0.5      1        2 
  14  chr14_10844860     HCab    A    C        0      0        2 
  14  chr14_10844860     HPrz    A    C        0      0        2 
  14  chr14_10844860     ZBoe    A    C        0      0        2 
  14  chr14_10844860     ZGre    A    C        0      0        2 
  14  chr14_10844860     ZHar    A    C        0      0        2 
  14  chr14_10844860   Sample    A    C        0      0        2 
  14  chr14_10847582     AAsi    C    T        0      0        2 
  14  chr14_10847582     AKia    C    T        0      0        2 
  14  chr14_10847582     AOna    C    T      0.5      1        2 
  14  chr14_10847582     ASom    C    T        0      0        2 
  14  chr14_10847582     HCab    C    T        0      0        2 
  14  chr14_10847582     HPrz    C    T        0      0        2 
  14  chr14_10847582     ZBoe    C    T        0      0        2 
  14  chr14_10847582     ZGre    C    T        0      0        2 
  14  chr14_10847582     ZHar    C    T        0      0        2 
  14  chr14_10847582   Sample    C    T        0      0        2 
  14  chr14_10848289     AAsi    C    G        0      0        2 
  14  chr14_10848289     AKia    C    G        0      0        2 
  14  chr14_10848289     AOna    C    G        0      0        2 
  14  chr14_10848289     ASom    C    G        0      0        2 
  14  chr14_10848289     HCab    C    G        1      2        2 
  14  chr14_10848289     HPrz    C    G        1      2        2 
  14  chr14_10848289     ZBoe    C    G        0      0        2 
  14  chr14_10848289     ZGre    C    G        0      0        2 
  14  chr14_10848289     ZHar    C    G        0      0        2 
  14  chr14_10848289   Sample    C    G        1      2        2 
  14  chr14_10849761     AAsi    C    A        0      0        2 
  14  chr14_10849761     AKia    C    A        0      0        2 
  14  chr14_10849761     AOna    C    A        0      0        2 
  14  chr14_10849761     ASom    C    A        0      0        2 
  14  chr14_10849761     HCab    C    A      0.5      1        2 
  14  chr14_10849761     HPrz    C    A      0.5      1        2 
  14  chr14_10849761     ZBoe    C    A        0      0        2 
  14  chr14_10849761     ZGre    C    A        0      0        2 
  14  chr14_10849761     ZHar    C    A        0      0        2 
  14  chr14_10849761   Sample    C    A        1      2        2 
  14  chr14_10850319     AAsi    T    A        1      2        2 
  14  chr14_10850319     AKia    T    A        0      0        2 
  14  chr14_10850319     AOna    T    A        0      0        2 
  14  chr14_10850319     ASom    T    A        0      0        2 
  14  chr14_10850319     HCab    T    A        0      0        2 
  14  chr14_10850319     HPrz    T    A        0      0        2 
  14  chr14_10850319     ZBoe    T    A        0      0        2 
  14  chr14_10850319     ZGre    T    A        0      0        2 
  14  chr14_10850319     ZHar    T    A        0      0        2 
  14  chr14_10850319   Sample    T    A        0      0        2 
  14  chr14_10851212     AAsi    A    G        0      0        2 
  14  chr14_10851212     AKia    A    G        0      0        2 
  14  chr14_10851212     AOna    A    G        0      0        2 
  14  chr14_10851212     ASom    A    G        0      0        2 
  14  chr14_10851212     HCab    A    G        1      2        2 
  14  chr14_10851212     HPrz    A    G        1      2        2 
  14  chr14_10851212     ZBoe    A    G        0      0        2 
  14  chr14_10851212     ZGre    A    G        0      0        2 
  14  chr14_10851212     ZHar    A    G        0      0        2 
  14  chr14_10851212   Sample    A    G        1      2        2 
  14  chr14_10853047     AAsi    C    T        0      0        2 
  14  chr14_10853047     AKia    C    T        0      0        2 
  14  chr14_10853047     AOna    C    T        0      0        2 
  14  chr14_10853047     ASom    C    T        0      0        2 
  14  chr14_10853047     HCab    C    T        0      0        2 
  14  chr14_10853047     HPrz    C    T      0.5      1        2 
  14  chr14_10853047     ZBoe    C    T        0      0        2 
  14  chr14_10853047     ZGre    C    T        0      0        2 
  14  chr14_10853047     ZHar    C    T        0      0        2 
  14  chr14_10853047   Sample    C    T        0      0        2 
  14  chr14_10870866     AAsi    A    C        0      0        2 
  14  chr14_10870866     AKia    A    C        1      2        2 
  14  chr14_10870866     AOna    A    C        0      0        2 
  14  chr14_10870866     ASom    A    C        0      0        2 
  14  chr14_10870866     HCab    A    C        0      0        2 
  14  chr14_10870866     HPrz    A    C        0      0        2 
  14  chr14_10870866     ZBoe    A    C        0      0        2 
  14  chr14_10870866     ZGre    A    C        0      0        2 
  14  chr14_10870866     ZHar    A    C        0      0        2 
  14  chr14_10870866   Sample    A    C        0      0        2 
  14  chr14_10870888     AAsi    G    C        0      0        2 
  14  chr14_10870888     AKia    G    C        0      0        2 
  14  chr14_10870888     AOna    G    C        0      0        2 
  14  chr14_10870888     ASom    G    C        0      0        2 
  14  chr14_10870888     HCab    G    C        1      2        2 
  14  chr14_10870888     HPrz    G    C        0      0        2 
  14  chr14_10870888     ZBoe    G    C        0      0        2 
  14  chr14_10870888     ZGre    G    C        0      0        2 
  14  chr14_10870888     ZHar    G    C        0      0        2 
  14  chr14_10870888   Sample    G    C        1      2        2 
  14  chr14_10875983     AAsi    A    G        0      0        2 
  14  chr14_10875983     AKia    A    G        0      0        2 
  14  chr14_10875983     AOna    A    G        0      0        2 
  14  chr14_10875983     ASom    A    G        0      0        2 
  14  chr14_10875983     HCab    A    G        0      0        2 
  14  chr14_10875983     HPrz    A    G        0      0        2 
  14  chr14_10875983     ZBoe    A    G        0      0        2 
  14  chr14_10875983     ZGre    A    G        0      0        2 
  14  chr14_10875983     ZHar    A    G      0.5      1        2 
  14  chr14_10875983   Sample    A    G        0      0        2 
  14  chr14_10878340     AAsi    T    G        0      0        2 
  14  chr14_10878340     AKia    T    G        0      0        2 
  14  chr14_10878340     AOna    T    G        0      0        2 
  14  chr14_10878340     ASom    T    G        0      0        2 
  14  chr14_10878340     HCab    T    G        1      2        2 
  14  chr14_10878340     HPrz    T    G      0.5      1        2 
  14  chr14_10878340     ZBoe    T    G        0      0        2 
  14  chr14_10878340     ZGre    T    G        0      0        2 
  14  chr14_10878340     ZHar    T    G        0      0        2 
  14  chr14_10878340   Sample    T    G        1      2        2 
  14  chr14_10880508     AAsi    C    A        0      0        2 
  14  chr14_10880508     AKia    C    A        0      0        2 
  14  chr14_10880508     AOna    C    A      0.5      1        2 
  14  chr14_10880508     ASom    C    A        0      0        2 
  14  chr14_10880508     HCab    C    A        0      0        2 
  14  chr14_10880508     HPrz    C    A        0      0        2 
  14  chr14_10880508     ZBoe    C    A        0      0        2 
  14  chr14_10880508     ZGre    C    A        0      0        2 
  14  chr14_10880508     ZHar    C    A        0      0        2 
  14  chr14_10880508   Sample    C    A        0      0        2 
  14  chr14_10881204     AAsi    T    C        0      0        2 
  14  chr14_10881204     AKia    T    C        0      0        2 
  14  chr14_10881204     AOna    T    C        0      0        2 
  14  chr14_10881204     ASom    T    C        1      2        2 
  14  chr14_10881204     HCab    T    C        0      0        2 
  14  chr14_10881204     HPrz    T    C        0      0        2 
  14  chr14_10881204     ZBoe    T    C        0      0        2 
  14  chr14_10881204     ZGre    T    C        0      0        2 
  14  chr14_10881204     ZHar    T    C        0      0        2 
  14  chr14_10881204   Sample    T    C        0      0        2 
  14  chr14_10884989     AAsi    A    G        0      0        2 
  14  chr14_10884989     AKia    A    G        0      0        2 
  14  chr14_10884989     AOna    A    G        0      0        2 
  14  chr14_10884989     ASom    A    G        0      0        2 
  14  chr14_10884989     HCab    A    G        0      0        2 
  14  chr14_10884989     HPrz    A    G        0      0        2 
  14  chr14_10884989     ZBoe    A    G        0      0        2 
  14  chr14_10884989     ZGre    A    G        0      0        2 
  14  chr14_10884989     ZHar    A    G        1      2        2 
  14  chr14_10884989   Sample    A    G        0      0        2 
  14  chr14_10885713     AAsi    A    G        0      0        2 
  14  chr14_10885713     AKia    A    G        0      0        2 
  14  chr14_10885713     AOna    A    G        0      0        2 
  14  chr14_10885713     ASom    A    G        0      0        2 
  14  chr14_10885713     HCab    A    G        0      0        2 
  14  chr14_10885713     HPrz    A    G        0      0        2 
  14  chr14_10885713     ZBoe    A    G      0.5      1        2 
  14  chr14_10885713     ZGre    A    G        0      0        2 
  14  chr14_10885713     ZHar    A    G        0      0        2 
  14  chr14_10885713   Sample    A    G        0      0        2 
  14  chr14_10885890     AAsi    A    C        0      0        2 
  14  chr14_10885890     AKia    A    C      0.5      1        2 
  14  chr14_10885890     AOna    A    C        0      0        2 
  14  chr14_10885890     ASom    A    C        0      0        2 
  14  chr14_10885890     HCab    A    C        0      0        2 
  14  chr14_10885890     HPrz    A    C        0      0        2 
  14  chr14_10885890     ZBoe    A    C        0      0        2 
  14  chr14_10885890     ZGre    A    C        0      0        2 
  14  chr14_10885890     ZHar    A    C        0      0        2 
  14  chr14_10885890   Sample    A    C        0      0        2 
  14  chr14_10886396     AAsi    A    C        0      0        2 
  14  chr14_10886396     AKia    A    C        0      0        2 
  14  chr14_10886396     AOna    A    C      0.5      1        2 
  14  chr14_10886396     ASom    A    C        0      0        2 
  14  chr14_10886396     HCab    A    C        0      0        2 
  14  chr14_10886396     HPrz    A    C        0      0        2 
  14  chr14_10886396     ZBoe    A    C        0      0        2 
  14  chr14_10886396     ZGre    A    C        0      0        2 
  14  chr14_10886396     ZHar    A    C        0      0        2 
  14  chr14_10886396   Sample    A    C        0      0        2 
  14  chr14_10886715     AAsi    G    A        0      0        2 
  14  chr14_10886715     AKia    G    A        0      0        2 
  14  chr14_10886715     AOna    G    A        0      0        2 
  14  chr14_10886715     ASom    G    A        0      0        2 
  14  chr14_10886715     HCab    G    A        0      0        2 
  14  chr14_10886715     HPrz    G    A      0.5      1        2 
  14  chr14_10886715     ZBoe    G    A        0      0        2 
  14  chr14_10886715     ZGre    G    A        0      0        2 
  14  chr14_10886715     ZHar    G    A        0      0        2 
  14  chr14_10886715   Sample    G    A        0      0        2 
  14  chr14_10887140     AAsi    A    G        1      2        2 
  14  chr14_10887140     AKia    A    G        0      0        2 
  14  chr14_10887140     AOna    A    G        0      0        2 
  14  chr14_10887140     ASom    A    G        1      2        2 
  14  chr14_10887140     HCab    A    G        0      0        2 
  14  chr14_10887140     HPrz    A    G        0      0        2 
  14  chr14_10887140     ZBoe    A    G        1      2        2 
  14  chr14_10887140     ZGre    A    G        1      2        2 
  14  chr14_10887140     ZHar    A    G        1      2        2 
  14  chr14_10887140   Sample    A    G        0      0        2 
  14  chr14_10890702     AAsi    C    T        0      0        2 
  14  chr14_10890702     AKia    C    T      0.5      1        2 
  14  chr14_10890702     AOna    C    T      0.5      1        2 
  14  chr14_10890702     ASom    C    T        0      0        2 
  14  chr14_10890702     HCab    C    T        0      0        2 
  14  chr14_10890702     HPrz    C    T        0      0        2 
  14  chr14_10890702     ZBoe    C    T        0      0        2 
  14  chr14_10890702     ZGre    C    T        0      0        2 
  14  chr14_10890702     ZHar    C    T        0      0        2 
  14  chr14_10890702   Sample    C    T        0      0        2 
  14  chr14_10898860     AAsi    C    G        0      0        2 
  14  chr14_10898860     AKia    C    G      0.5      1        2 
  14  chr14_10898860     AOna    C    G      0.5      1        2 
  14  chr14_10898860     ASom    C    G        0      0        2 
  14  chr14_10898860     HCab    C    G        0      0        2 
  14  chr14_10898860     HPrz    C    G        0      0        2 
  14  chr14_10898860     ZBoe    C    G        0      0        2 
  14  chr14_10898860     ZGre    C    G        0      0        2 
  14  chr14_10898860     ZHar    C    G        0      0        2 
  14  chr14_10898860   Sample    C    G        0      0        2 
  14  chr14_10899076     AAsi    C    T        0      0        2 
  14  chr14_10899076     AKia    C    T        0      0        2 
  14  chr14_10899076     AOna    C    T        0      0        2 
  14  chr14_10899076     ASom    C    T        0      0        2 
  14  chr14_10899076     HCab    C    T        1      2        2 
  14  chr14_10899076     HPrz    C    T        1      2        2 
  14  chr14_10899076     ZBoe    C    T        0      0        2 
  14  chr14_10899076     ZGre    C    T        0      0        2 
  14  chr14_10899076     ZHar    C    T        0      0        2 
  14  chr14_10899076   Sample    C    T        1      2        2 
  14  chr14_10899383     AAsi    T    C        0      0        2 
  14  chr14_10899383     AKia    T    C        0      0        2 
  14  chr14_10899383     AOna    T    C        0      0        2 
  14  chr14_10899383     ASom    T    C        0      0        2 
  14  chr14_10899383     HCab    T    C        1      2        2 
  14  chr14_10899383     HPrz    T    C        1      2        2 
  14  chr14_10899383     ZBoe    T    C        0      0        2 
  14  chr14_10899383     ZGre    T    C        0      0        2 
  14  chr14_10899383     ZHar    T    C        0      0        2 
  14  chr14_10899383   Sample    T    C        1      2        2 
  14  chr14_10903606     AAsi    G    A        0      0        2 
  14  chr14_10903606     AKia    G    A        0      0        2 
  14  chr14_10903606     AOna    G    A        0      0        2 
  14  chr14_10903606     ASom    G    A        0      0        2 
  14  chr14_10903606     HCab    G    A        0      0        2 
  14  chr14_10903606     HPrz    G    A        0      0        2 
  14  chr14_10903606     ZBoe    G    A      0.5      1        2 
  14  chr14_10903606     ZGre    G    A        0      0        2 
  14  chr14_10903606     ZHar    G    A        0      0        2 
  14  chr14_10903606   Sample    G    A        0      0        2 
  14  chr14_10905595     AAsi    G    C        0      0        2 
  14  chr14_10905595     AKia    G    C      0.5      1        2 
  14  chr14_10905595     AOna    G    C        0      0        2 
  14  chr14_10905595     ASom    G    C        0      0        2 
  14  chr14_10905595     HCab    G    C        0      0        2 
  14  chr14_10905595     HPrz    G    C        0      0        2 
  14  chr14_10905595     ZBoe    G    C        0      0        2 
  14  chr14_10905595     ZGre    G    C        0      0        2 
  14  chr14_10905595     ZHar    G    C        0      0        2 
  14  chr14_10905595   Sample    G    C        0      0        2 
  14  chr14_10905635     AAsi    C    G        0      0        2 
  14  chr14_10905635     AKia    C    G      0.5      1        2 
  14  chr14_10905635     AOna    C    G      0.5      1        2 
  14  chr14_10905635     ASom    C    G        0      0        2 
  14  chr14_10905635     HCab    C    G        0      0        2 
  14  chr14_10905635     HPrz    C    G        0      0        2 
  14  chr14_10905635     ZBoe    C    G        0      0        2 
  14  chr14_10905635     ZGre    C    G        0      0        2 
  14  chr14_10905635     ZHar    C    G        0      0        2 
  14  chr14_10905635   Sample    C    G        0      0        2 
  14  chr14_10907030     AAsi    A    G        0      0        2 
  14  chr14_10907030     AKia    A    G        0      0        2 
  14  chr14_10907030     AOna    A    G        0      0        2 
  14  chr14_10907030     ASom    A    G        0      0        2 
  14  chr14_10907030     HCab    A    G        0      0        2 
  14  chr14_10907030     HPrz    A    G        0      0        2 
  14  chr14_10907030     ZBoe    A    G        0      0        2 
  14  chr14_10907030     ZGre    A    G      0.5      1        2 
  14  chr14_10907030     ZHar    A    G        0      0        2 
  14  chr14_10907030   Sample    A    G        0      0        2 
  14  chr14_10920607     AAsi    T    C        0      0        2 
  14  chr14_10920607     AKia    T    C        0      0        2 
  14  chr14_10920607     AOna    T    C        0      0        2 
  14  chr14_10920607     ASom    T    C        0      0        2 
  14  chr14_10920607     HCab    T    C        1      2        2 
  14  chr14_10920607     HPrz    T    C      0.5      1        2 
  14  chr14_10920607     ZBoe    T    C        0      0        2 
  14  chr14_10920607     ZGre    T    C        0      0        2 
  14  chr14_10920607     ZHar    T    C        0      0        2 
  14  chr14_10920607   Sample    T    C        1      2        2 
  14  chr14_10923579     AAsi    T    C        0      0        2 
  14  chr14_10923579     AKia    T    C      0.5      1        2 
  14  chr14_10923579     AOna    T    C        0      0        2 
  14  chr14_10923579     ASom    T    C        0      0        2 
  14  chr14_10923579     HCab    T    C        0      0        2 
  14  chr14_10923579     HPrz    T    C        0      0        2 
  14  chr14_10923579     ZBoe    T    C        0      0        2 
  14  chr14_10923579     ZGre    T    C        0      0        2 
  14  chr14_10923579     ZHar    T    C        0      0        2 
  14  chr14_10923579   Sample    T    C        0      0        2 
  14  chr14_10930029     AAsi    T    C        0      0        2 
  14  chr14_10930029     AKia    T    C        0      0        2 
  14  chr14_10930029     AOna    T    C        0      0        2 
  14  chr14_10930029     ASom    T    C        0      0        2 
  14  chr14_10930029     HCab    T    C        0      0        2 
  14  chr14_10930029     HPrz    T    C      0.5      1        2 
  14  chr14_10930029     ZBoe    T    C        0      0        2 
  14  chr14_10930029     ZGre    T    C        0      0        2 
  14  chr14_10930029     ZHar    T    C        0      0        2 
  14  chr14_10930029   Sample    T    C        0      0        2 
  14  chr14_10933390     AAsi    A    G        0      0        2 
  14  chr14_10933390     AKia    A    G        0      0        2 
  14  chr14_10933390     AOna    A    G        0      0        2 
  14  chr14_10933390     ASom    A    G        0      0        2 
  14  chr14_10933390     HCab    A    G        0      0        2 
  14  chr14_10933390     HPrz    A    G      0.5      1        2 
  14  chr14_10933390     ZBoe    A    G        0      0        2 
  14  chr14_10933390     ZGre    A    G        0      0        2 
  14  chr14_10933390     ZHar    A    G        0      0        2 
  14  chr14_10933390   Sample    A    G        0      0        2 
  14  chr14_10939638     AAsi    A    G        0      0        2 
  14  chr14_10939638     AKia    A    G        0      0        2 
  14  chr14_10939638     AOna    A    G        0      0        2 
  14  chr14_10939638     ASom    A    G        0      0        2 
  14  chr14_10939638     HCab    A    G        1      2        2 
  14  chr14_10939638     HPrz    A    G        1      2        2 
  14  chr14_10939638     ZBoe    A    G        0      0        2 
  14  chr14_10939638     ZGre    A    G        0      0        2 
  14  chr14_10939638     ZHar    A    G        0      0        2 
  14  chr14_10939638   Sample    A    G        1      2        2 
  14  chr14_10944452     AAsi    T    C        0      0        2 
  14  chr14_10944452     AKia    T    C        0      0        2 
  14  chr14_10944452     AOna    T    C        0      0        2 
  14  chr14_10944452     ASom    T    C        0      0        2 
  14  chr14_10944452     HCab    T    C        0      0        2 
  14  chr14_10944452     HPrz    T    C        0      0        2 
  14  chr14_10944452     ZBoe    T    C      0.5      1        2 
  14  chr14_10944452     ZGre    T    C        0      0        2 
  14  chr14_10944452     ZHar    T    C        0      0        2 
  14  chr14_10944452   Sample    T    C        0      0        2 
  14  chr14_10944897     AAsi    A    G        0      0        2 
  14  chr14_10944897     AKia    A    G        0      0        2 
  14  chr14_10944897     AOna    A    G      0.5      1        2 
  14  chr14_10944897     ASom    A    G        0      0        2 
  14  chr14_10944897     HCab    A    G        0      0        2 
  14  chr14_10944897     HPrz    A    G        0      0        2 
  14  chr14_10944897     ZBoe    A    G        0      0        2 
  14  chr14_10944897     ZGre    A    G        0      0        2 
  14  chr14_10944897     ZHar    A    G        0      0        2 
  14  chr14_10944897   Sample    A    G        0      0        2 
  14  chr14_10946194     AAsi    T    C        0      0        2 
  14  chr14_10946194     AKia    T    C        0      0        2 
  14  chr14_10946194     AOna    T    C        0      0        2 
  14  chr14_10946194     ASom    T    C        0      0        2 
  14  chr14_10946194     HCab    T    C        0      0        2 
  14  chr14_10946194     HPrz    T    C        0      0        2 
  14  chr14_10946194     ZBoe    T    C        0      0        2 
  14  chr14_10946194     ZGre    T    C        0      0        2 
  14  chr14_10946194     ZHar    T    C        1      2        2 
  14  chr14_10946194   Sample    T    C        0      0        2 
  14  chr14_10946901     AAsi    T    C        0      0        2 
  14  chr14_10946901     AKia    T    C        0      0        2 
  14  chr14_10946901     AOna    T    C        0      0        2 
  14  chr14_10946901     ASom    T    C        0      0        2 
  14  chr14_10946901     HCab    T    C        0      0        2 
  14  chr14_10946901     HPrz    T    C        0      0        2 
  14  chr14_10946901     ZBoe    T    C      0.5      1        2 
  14  chr14_10946901     ZGre    T    C        0      0        2 
  14  chr14_10946901     ZHar    T    C        0      0        2 
  14  chr14_10946901   Sample    T    C        0      0        2 
  14  chr14_10947875     AAsi    T    C        0      0        2 
  14  chr14_10947875     AKia    T    C      0.5      1        2 
  14  chr14_10947875     AOna    T    C      0.5      1        2 
  14  chr14_10947875     ASom    T    C        0      0        2 
  14  chr14_10947875     HCab    T    C        0      0        2 
  14  chr14_10947875     HPrz    T    C        0      0        2 
  14  chr14_10947875     ZBoe    T    C        0      0        2 
  14  chr14_10947875     ZGre    T    C        0      0        2 
  14  chr14_10947875     ZHar    T    C        0      0        2 
  14  chr14_10947875   Sample    T    C        0      0        2 
  14  chr14_10950062     AAsi    A    G        0      0        2 
  14  chr14_10950062     AKia    A    G        0      0        2 
  14  chr14_10950062     AOna    A    G        0      0        2 
  14  chr14_10950062     ASom    A    G        0      0        2 
  14  chr14_10950062     HCab    A    G        0      0        2 
  14  chr14_10950062     HPrz    A    G        0      0        2 
  14  chr14_10950062     ZBoe    A    G      0.5      1        2 
  14  chr14_10950062     ZGre    A    G        0      0        2 
  14  chr14_10950062     ZHar    A    G        0      0        2 
  14  chr14_10950062   Sample    A    G        0      0        2 
  14  chr14_10951922     AAsi    T    C        0      0        2 
  14  chr14_10951922     AKia    T    C        0      0        2 
  14  chr14_10951922     AOna    T    C        0      0        2 
  14  chr14_10951922     ASom    T    C        0      0        2 
  14  chr14_10951922     HCab    T    C        0      0        2 
  14  chr14_10951922     HPrz    T    C        0      0        2 
  14  chr14_10951922     ZBoe    T    C        0      0        2 
  14  chr14_10951922     ZGre    T    C        0      0        2 
  14  chr14_10951922     ZHar    T    C        1      2        2 
  14  chr14_10951922   Sample    T    C        0      0        2 
  14  chr14_10952722     AAsi    A    G        0      0        2 
  14  chr14_10952722     AKia    A    G        0      0        2 
  14  chr14_10952722     AOna    A    G        0      0        2 
  14  chr14_10952722     ASom    A    G        0      0        2 
  14  chr14_10952722     HCab    A    G        0      0        2 
  14  chr14_10952722     HPrz    A    G        0      0        2 
  14  chr14_10952722     ZBoe    A    G        1      2        2 
  14  chr14_10952722     ZGre    A    G        0      0        2 
  14  chr14_10952722     ZHar    A    G        1      2        2 
  14  chr14_10952722   Sample    A    G        0      0        2 
  14  chr14_10953705     AAsi    C    T        0      0        2 
  14  chr14_10953705     AKia    C    T        0      0        2 
  14  chr14_10953705     AOna    C    T        0      0        2 
  14  chr14_10953705     ASom    C    T        0      0        2 
  14  chr14_10953705     HCab    C    T        1      2        2 
  14  chr14_10953705     HPrz    C    T        0      0        2 
  14  chr14_10953705     ZBoe    C    T        0      0        2 
  14  chr14_10953705     ZGre    C    T        0      0        2 
  14  chr14_10953705     ZHar    C    T        0      0        2 
  14  chr14_10953705   Sample    C    T        1      2        2 
  14  chr14_10954797     AAsi    T    C        0      0        2 
  14  chr14_10954797     AKia    T    C        0      0        2 
  14  chr14_10954797     AOna    T    C      0.5      1        2 
  14  chr14_10954797     ASom    T    C        0      0        2 
  14  chr14_10954797     HCab    T    C        0      0        2 
  14  chr14_10954797     HPrz    T    C        0      0        2 
  14  chr14_10954797     ZBoe    T    C        0      0        2 
  14  chr14_10954797     ZGre    T    C        0      0        2 
  14  chr14_10954797     ZHar    T    C        0      0        2 
  14  chr14_10954797   Sample    T    C        0      0        2 
  14  chr14_10955859     AAsi    T    C        0      0        2 
  14  chr14_10955859     AKia    T    C        0      0        2 
  14  chr14_10955859     AOna    T    C        0      0        2 
  14  chr14_10955859     ASom    T    C        0      0        2 
  14  chr14_10955859     HCab    T    C        0      0        2 
  14  chr14_10955859     HPrz    T    C      0.5      1        2 
  14  chr14_10955859     ZBoe    T    C        0      0        2 
  14  chr14_10955859     ZGre    T    C        0      0        2 
  14  chr14_10955859     ZHar    T    C        0      0        2 
  14  chr14_10955859   Sample    T    C        0      0        2 
  14  chr14_10957128     AAsi    G    C        0      0        2 
  14  chr14_10957128     AKia    G    C        0      0        2 
  14  chr14_10957128     AOna    G    C        0      0        2 
  14  chr14_10957128     ASom    G    C        0      0        2 
  14  chr14_10957128     HCab    G    C        0      0        2 
  14  chr14_10957128     HPrz    G    C        0      0        2 
  14  chr14_10957128     ZBoe    G    C      0.5      1        2 
  14  chr14_10957128     ZGre    G    C        0      0        2 
  14  chr14_10957128     ZHar    G    C        0      0        2 
  14  chr14_10957128   Sample    G    C        0      0        2 
  14  chr14_10958760     AAsi    T    C        0      0        2 
  14  chr14_10958760     AKia    T    C        0      0        2 
  14  chr14_10958760     AOna    T    C        0      0        2 
  14  chr14_10958760     ASom    T    C        0      0        2 
  14  chr14_10958760     HCab    T    C        1      2        2 
  14  chr14_10958760     HPrz    T    C        1      2        2 
  14  chr14_10958760     ZBoe    T    C        0      0        2 
  14  chr14_10958760     ZGre    T    C        0      0        2 
  14  chr14_10958760     ZHar    T    C        0      0        2 
  14  chr14_10958760   Sample    T    C        1      2        2 
  14  chr14_10959583     AAsi    C    T        0      0        2 
  14  chr14_10959583     AKia    C    T        0      0        2 
  14  chr14_10959583     AOna    C    T        0      0        2 
  14  chr14_10959583     ASom    C    T        0      0        2 
  14  chr14_10959583     HCab    C    T        1      2        2 
  14  chr14_10959583     HPrz    C    T        1      2        2 
  14  chr14_10959583     ZBoe    C    T        0      0        2 
  14  chr14_10959583     ZGre    C    T        0      0        2 
  14  chr14_10959583     ZHar    C    T        0      0        2 
  14  chr14_10959583   Sample    C    T        1      2        2 
  14  chr14_10974661     AAsi    A    T        1      2        2 
  14  chr14_10974661     AKia    A    T        0      0        2 
  14  chr14_10974661     AOna    A    T        0      0        2 
  14  chr14_10974661     ASom    A    T        1      2        2 
  14  chr14_10974661     HCab    A    T        0      0        2 
  14  chr14_10974661     HPrz    A    T        0      0        2 
  14  chr14_10974661     ZBoe    A    T        0      0        2 
  14  chr14_10974661     ZGre    A    T        0      0        2 
  14  chr14_10974661     ZHar    A    T        0      0        2 
  14  chr14_10974661   Sample    A    T        0      0        2 
  14  chr14_10976661     AAsi    T    C        0      0        2 
  14  chr14_10976661     AKia    T    C        0      0        2 
  14  chr14_10976661     AOna    T    C        0      0        2 
  14  chr14_10976661     ASom    T    C        0      0        2 
  14  chr14_10976661     HCab    T    C        1      2        2 
  14  chr14_10976661     HPrz    T    C        1      2        2 
  14  chr14_10976661     ZBoe    T    C        0      0        2 
  14  chr14_10976661     ZGre    T    C        0      0        2 
  14  chr14_10976661     ZHar    T    C        0      0        2 
  14  chr14_10976661   Sample    T    C        1      2        2 
  14  chr14_10983314     AAsi    T    C        0      0        2 
  14  chr14_10983314     AKia    T    C        0      0        2 
  14  chr14_10983314     AOna    T    C        0      0        2 
  14  chr14_10983314     ASom    T    C        0      0        2 
  14  chr14_10983314     HCab    T    C        1      2        2 
  14  chr14_10983314     HPrz    T    C        1      2        2 
  14  chr14_10983314     ZBoe    T    C        0      0        2 
  14  chr14_10983314     ZGre    T    C        0      0        2 
  14  chr14_10983314     ZHar    T    C        0      0        2 
  14  chr14_10983314   Sample    T    C        1      2        2 
  14  chr14_10984216     AAsi    A    G        0      0        2 
  14  chr14_10984216     AKia    A    G        0      0        2 
  14  chr14_10984216     AOna    A    G        0      0        2 
  14  chr14_10984216     ASom    A    G        0      0        2 
  14  chr14_10984216     HCab    A    G        1      2        2 
  14  chr14_10984216     HPrz    A    G      0.5      1        2 
  14  chr14_10984216     ZBoe    A    G        0      0        2 
  14  chr14_10984216     ZGre    A    G        0      0        2 
  14  chr14_10984216     ZHar    A    G        0      0        2 
  14  chr14_10984216   Sample    A    G        1      2        2 
  14  chr14_10988219     AAsi    T    G        0      0        2 
  14  chr14_10988219     AKia    T    G        0      0        2 
  14  chr14_10988219     AOna    T    G        0      0        2 
  14  chr14_10988219     ASom    T    G        0      0        2 
  14  chr14_10988219     HCab    T    G        1      2        2 
  14  chr14_10988219     HPrz    T    G      0.5      1        2 
  14  chr14_10988219     ZBoe    T    G        0      0        2 
  14  chr14_10988219     ZGre    T    G        0      0        2 
  14  chr14_10988219     ZHar    T    G        0      0        2 
  14  chr14_10988219   Sample    T    G        1      2        2 
  14  chr14_10988461     AAsi    A    G      0.5      1        2 
  14  chr14_10988461     AKia    A    G        0      0        2 
  14  chr14_10988461     AOna    A    G        0      0        2 
  14  chr14_10988461     ASom    A    G      0.5      1        2 
  14  chr14_10988461     HCab    A    G        0      0        2 
  14  chr14_10988461     HPrz    A    G        0      0        2 
  14  chr14_10988461     ZBoe    A    G        0      0        2 
  14  chr14_10988461     ZGre    A    G        0      0        2 
  14  chr14_10988461     ZHar    A    G        0      0        2 
  14  chr14_10988461   Sample    A    G        0      0        2 
  14  chr14_10991427     AAsi    T    C        0      0        2 
  14  chr14_10991427     AKia    T    C        0      0        2 
  14  chr14_10991427     AOna    T    C        0      0        2 
  14  chr14_10991427     ASom    T    C        0      0        2 
  14  chr14_10991427     HCab    T    C        0      0        2 
  14  chr14_10991427     HPrz    T    C        0      0        2 
  14  chr14_10991427     ZBoe    T    C      0.5      1        2 
  14  chr14_10991427     ZGre    T    C        0      0        2 
  14  chr14_10991427     ZHar    T    C        0      0        2 
  14  chr14_10991427   Sample    T    C        0      0        2 
  14  chr14_10995454     AAsi    A    C      0.5      1        2 
  14  chr14_10995454     AKia    A    C        0      0        2 
  14  chr14_10995454     AOna    A    C        0      0        2 
  14  chr14_10995454     ASom    A    C        0      0        2 
  14  chr14_10995454     HCab    A    C        0      0        2 
  14  chr14_10995454     HPrz    A    C        0      0        2 
  14  chr14_10995454     ZBoe    A    C        0      0        2 
  14  chr14_10995454     ZGre    A    C        0      0        2 
  14  chr14_10995454     ZHar    A    C        0      0        2 
  14  chr14_10995454   Sample    A    C        0      0        2 
  14  chr14_10995718     AAsi    A    G        0      0        2 
  14  chr14_10995718     AKia    A    G        0      0        2 
  14  chr14_10995718     AOna    A    G        0      0        2 
  14  chr14_10995718     ASom    A    G        0      0        2 
  14  chr14_10995718     HCab    A    G        1      2        2 
  14  chr14_10995718     HPrz    A    G        1      2        2 
  14  chr14_10995718     ZBoe    A    G        0      0        2 
  14  chr14_10995718     ZGre    A    G        0      0        2 
  14  chr14_10995718     ZHar    A    G        0      0        2 
  14  chr14_10995718   Sample    A    G        1      2        2 
  14  chr14_10996295     AAsi    T    C        0      0        2 
  14  chr14_10996295     AKia    T    C        0      0        2 
  14  chr14_10996295     AOna    T    C        0      0        2 
  14  chr14_10996295     ASom    T    C        0      0        2 
  14  chr14_10996295     HCab    T    C        0      0        2 
  14  chr14_10996295     HPrz    T    C        0      0        2 
  14  chr14_10996295     ZBoe    T    C      0.5      1        2 
  14  chr14_10996295     ZGre    T    C        0      0        2 
  14  chr14_10996295     ZHar    T    C        0      0        2 
  14  chr14_10996295   Sample    T    C        0      0        2 
  14  chr14_11002292     AAsi    A    G        0      0        2 
  14  chr14_11002292     AKia    A    G        1      2        2 
  14  chr14_11002292     AOna    A    G      0.5      1        2 
  14  chr14_11002292     ASom    A    G        0      0        2 
  14  chr14_11002292     HCab    A    G        0      0        2 
  14  chr14_11002292     HPrz    A    G        0      0        2 
  14  chr14_11002292     ZBoe    A    G        0      0        2 
  14  chr14_11002292     ZGre    A    G        0      0        2 
  14  chr14_11002292     ZHar    A    G        0      0        2 
  14  chr14_11002292   Sample    A    G        0      0        2 
  14  chr14_11004452     AAsi    A    G        0      0        2 
  14  chr14_11004452     AKia    A    G        0      0        2 
  14  chr14_11004452     AOna    A    G        0      0        2 
  14  chr14_11004452     ASom    A    G        0      0        2 
  14  chr14_11004452     HCab    A    G        0      0        2 
  14  chr14_11004452     HPrz    A    G        0      0        2 
  14  chr14_11004452     ZBoe    A    G      0.5      1        2 
  14  chr14_11004452     ZGre    A    G        0      0        2 
  14  chr14_11004452     ZHar    A    G        0      0        2 
  14  chr14_11004452   Sample    A    G        0      0        2 
  14  chr14_11005643     AAsi    C    G        0      0        2 
  14  chr14_11005643     AKia    C    G        1      2        2 
  14  chr14_11005643     AOna    C    G        0      0        2 
  14  chr14_11005643     ASom    C    G        0      0        2 
  14  chr14_11005643     HCab    C    G        0      0        2 
  14  chr14_11005643     HPrz    C    G        0      0        2 
  14  chr14_11005643     ZBoe    C    G        0      0        2 
  14  chr14_11005643     ZGre    C    G        0      0        2 
  14  chr14_11005643     ZHar    C    G        0      0        2 
  14  chr14_11005643   Sample    C    G        0      0        2 
  14  chr14_11015538     AAsi    C    T        0      0        2 
  14  chr14_11015538     AKia    C    T        0      0        2 
  14  chr14_11015538     AOna    C    T        0      0        2 
  14  chr14_11015538     ASom    C    T        0      0        2 
  14  chr14_11015538     HCab    C    T        1      2        2 
  14  chr14_11015538     HPrz    C    T        1      2        2 
  14  chr14_11015538     ZBoe    C    T        0      0        2 
  14  chr14_11015538     ZGre    C    T        0      0        2 
  14  chr14_11015538     ZHar    C    T        0      0        2 
  14  chr14_11015538   Sample    C    T        1      2        2 
  14  chr14_11016519     AAsi    A    G        0      0        2 
  14  chr14_11016519     AKia    A    G        0      0        2 
  14  chr14_11016519     AOna    A    G        0      0        2 
  14  chr14_11016519     ASom    A    G      0.5      1        2 
  14  chr14_11016519     HCab    A    G        0      0        2 
  14  chr14_11016519     HPrz    A    G        0      0        2 
  14  chr14_11016519     ZBoe    A    G        0      0        2 
  14  chr14_11016519     ZGre    A    G        0      0        2 
  14  chr14_11016519     ZHar    A    G        0      0        2 
  14  chr14_11016519   Sample    A    G        0      0        2 
  14  chr14_11018184     AAsi    C    G        1      2        2 
  14  chr14_11018184     AKia    C    G        1      2        2 
  14  chr14_11018184     AOna    C    G        1      2        2 
  14  chr14_11018184     ASom    C    G        1      2        2 
  14  chr14_11018184     HCab    C    G        0      0        2 
  14  chr14_11018184     HPrz    C    G        0      0        2 
  14  chr14_11018184     ZBoe    C    G        0      0        2 
  14  chr14_11018184     ZGre    C    G        0      0        2 
  14  chr14_11018184     ZHar    C    G        0      0        2 
  14  chr14_11018184   Sample    C    G        0      0        2 
  14  chr14_11021254     AAsi    T    G        0      0        2 
  14  chr14_11021254     AKia    T    G        1      2        2 
  14  chr14_11021254     AOna    T    G        0      0        2 
  14  chr14_11021254     ASom    T    G        0      0        2 
  14  chr14_11021254     HCab    T    G        0      0        2 
  14  chr14_11021254     HPrz    T    G        0      0        2 
  14  chr14_11021254     ZBoe    T    G        0      0        2 
  14  chr14_11021254     ZGre    T    G        0      0        2 
  14  chr14_11021254     ZHar    T    G        0      0        2 
  14  chr14_11021254   Sample    T    G        0      0        2 
  14  chr14_11027084     AAsi    T    G        0      0        2 
  14  chr14_11027084     AKia    T    G        0      0        2 
  14  chr14_11027084     AOna    T    G        0      0        2 
  14  chr14_11027084     ASom    T    G        0      0        2 
  14  chr14_11027084     HCab    T    G        1      2        2 
  14  chr14_11027084     HPrz    T    G        1      2        2 
  14  chr14_11027084     ZBoe    T    G        0      0        2 
  14  chr14_11027084     ZGre    T    G        0      0        2 
  14  chr14_11027084     ZHar    T    G        0      0        2 
  14  chr14_11027084   Sample    T    G        1      2        2 
  14  chr14_11027902     AAsi    C    A        0      0        2 
  14  chr14_11027902     AKia    C    A        0      0        2 
  14  chr14_11027902     AOna    C    A        0      0        2 
  14  chr14_11027902     ASom    C    A        0      0        2 
  14  chr14_11027902     HCab    C    A        0      0        2 
  14  chr14_11027902     HPrz    C    A      0.5      1        2 
  14  chr14_11027902     ZBoe    C    A        0      0        2 
  14  chr14_11027902     ZGre    C    A        0      0        2 
  14  chr14_11027902     ZHar    C    A        0      0        2 
  14  chr14_11027902   Sample    C    A        0      0        2 
  14  chr14_11028698     AAsi    G    C        0      0        2 
  14  chr14_11028698     AKia    G    C        0      0        2 
  14  chr14_11028698     AOna    G    C        0      0        2 
  14  chr14_11028698     ASom    G    C        0      0        2 
  14  chr14_11028698     HCab    G    C        1      2        2 
  14  chr14_11028698     HPrz    G    C        1      2        2 
  14  chr14_11028698     ZBoe    G    C        0      0        2 
  14  chr14_11028698     ZGre    G    C        0      0        2 
  14  chr14_11028698     ZHar    G    C        0      0        2 
  14  chr14_11028698   Sample    G    C        1      2        2 
  14  chr14_11028911     AAsi    C    G        0      0        2 
  14  chr14_11028911     AKia    C    G        0      0        2 
  14  chr14_11028911     AOna    C    G        0      0        2 
  14  chr14_11028911     ASom    C    G        0      0        2 
  14  chr14_11028911     HCab    C    G        1      2        2 
  14  chr14_11028911     HPrz    C    G        1      2        2 
  14  chr14_11028911     ZBoe    C    G        0      0        2 
  14  chr14_11028911     ZGre    C    G        0      0        2 
  14  chr14_11028911     ZHar    C    G        0      0        2 
  14  chr14_11028911   Sample    C    G        1      2        2 
  14  chr14_11029309     AAsi    T    C        0      0        2 
  14  chr14_11029309     AKia    T    C        0      0        2 
  14  chr14_11029309     AOna    T    C        0      0        2 
  14  chr14_11029309     ASom    T    C        0      0        2 
  14  chr14_11029309     HCab    T    C        1      2        2 
  14  chr14_11029309     HPrz    T    C        1      2        2 
  14  chr14_11029309     ZBoe    T    C        0      0        2 
  14  chr14_11029309     ZGre    T    C        0      0        2 
  14  chr14_11029309     ZHar    T    C        0      0        2 
  14  chr14_11029309   Sample    T    C        1      2        2 
  14  chr14_11029959     AAsi    C    T        0      0        2 
  14  chr14_11029959     AKia    C    T        0      0        2 
  14  chr14_11029959     AOna    C    T        0      0        2 
  14  chr14_11029959     ASom    C    T        0      0        2 
  14  chr14_11029959     HCab    C    T        1      2        2 
  14  chr14_11029959     HPrz    C    T        1      2        2 
  14  chr14_11029959     ZBoe    C    T        0      0        2 
  14  chr14_11029959     ZGre    C    T        0      0        2 
  14  chr14_11029959     ZHar    C    T        0      0        2 
  14  chr14_11029959   Sample    C    T        1      2        2 
  14  chr14_11030906     AAsi    T    C        1      2        2 
  14  chr14_11030906     AKia    T    C        0      0        2 
  14  chr14_11030906     AOna    T    C        0      0        2 
  14  chr14_11030906     ASom    T    C        1      2        2 
  14  chr14_11030906     HCab    T    C        0      0        2 
  14  chr14_11030906     HPrz    T    C        0      0        2 
  14  chr14_11030906     ZBoe    T    C        0      0        2 
  14  chr14_11030906     ZGre    T    C        0      0        2 
  14  chr14_11030906     ZHar    T    C        0      0        2 
  14  chr14_11030906   Sample    T    C        0      0        2 
  14  chr14_11033948     AAsi    C    A        0      0        2 
  14  chr14_11033948     AKia    C    A        0      0        2 
  14  chr14_11033948     AOna    C    A        0      0        2 
  14  chr14_11033948     ASom    C    A        0      0        2 
  14  chr14_11033948     HCab    C    A        1      2        2 
  14  chr14_11033948     HPrz    C    A        1      2        2 
  14  chr14_11033948     ZBoe    C    A        0      0        2 
  14  chr14_11033948     ZGre    C    A        0      0        2 
  14  chr14_11033948     ZHar    C    A        0      0        2 
  14  chr14_11033948   Sample    C    A        1      2        2 
  14  chr14_11034324     AAsi    C    T        0      0        2 
  14  chr14_11034324     AKia    C    T        0      0        2 
  14  chr14_11034324     AOna    C    T        0      0        2 
  14  chr14_11034324     ASom    C    T        0      0        2 
  14  chr14_11034324     HCab    C    T        0      0        2 
  14  chr14_11034324     HPrz    C    T        0      0        2 
  14  chr14_11034324     ZBoe    C    T        0      0        2 
  14  chr14_11034324     ZGre    C    T      0.5      1        2 
  14  chr14_11034324     ZHar    C    T        0      0        2 
  14  chr14_11034324   Sample    C    T        0      0        2 
  14  chr14_11035018     AAsi    G    T        0      0        2 
  14  chr14_11035018     AKia    G    T        0      0        2 
  14  chr14_11035018     AOna    G    T        0      0        2 
  14  chr14_11035018     ASom    G    T        0      0        2 
  14  chr14_11035018     HCab    G    T        1      2        2 
  14  chr14_11035018     HPrz    G    T        1      2        2 
  14  chr14_11035018     ZBoe    G    T        0      0        2 
  14  chr14_11035018     ZGre    G    T        0      0        2 
  14  chr14_11035018     ZHar    G    T        0      0        2 
  14  chr14_11035018   Sample    G    T        1      2        2 
  14  chr14_11037691     AAsi    T    C        0      0        2 
  14  chr14_11037691     AKia    T    C        0      0        2 
  14  chr14_11037691     AOna    T    C        0      0        2 
  14  chr14_11037691     ASom    T    C        0      0        2 
  14  chr14_11037691     HCab    T    C        0      0        2 
  14  chr14_11037691     HPrz    T    C        0      0        2 
  14  chr14_11037691     ZBoe    T    C        0      0        2 
  14  chr14_11037691     ZGre    T    C        0      0        2 
  14  chr14_11037691     ZHar    T    C        1      2        2 
  14  chr14_11037691   Sample    T    C        0      0        2 
  14  chr14_11038195     AAsi    C    A        0      0        2 
  14  chr14_11038195     AKia    C    A        0      0        2 
  14  chr14_11038195     AOna    C    A        0      0        2 
  14  chr14_11038195     ASom    C    A        0      0        2 
  14  chr14_11038195     HCab    C    A        0      0        2 
  14  chr14_11038195     HPrz    C    A        0      0        2 
  14  chr14_11038195     ZBoe    C    A        0      0        2 
  14  chr14_11038195     ZGre    C    A        1      2        2 
  14  chr14_11038195     ZHar    C    A        0      0        2 
  14  chr14_11038195   Sample    C    A        0      0        2 
  14  chr14_11046298     AAsi    C    T        0      0        2 
  14  chr14_11046298     AKia    C    T        0      0        2 
  14  chr14_11046298     AOna    C    T        0      0        2 
  14  chr14_11046298     ASom    C    T        0      0        2 
  14  chr14_11046298     HCab    C    T        0      0        2 
  14  chr14_11046298     HPrz    C    T        0      0        2 
  14  chr14_11046298     ZBoe    C    T      0.5      1        2 
  14  chr14_11046298     ZGre    C    T        0      0        2 
  14  chr14_11046298     ZHar    C    T        0      0        2 
  14  chr14_11046298   Sample    C    T        0      0        2 
  14  chr14_11050954     AAsi    T    C        0      0        2 
  14  chr14_11050954     AKia    T    C        0      0        2 
  14  chr14_11050954     AOna    T    C        0      0        2 
  14  chr14_11050954     ASom    T    C      0.5      1        2 
  14  chr14_11050954     HCab    T    C        0      0        2 
  14  chr14_11050954     HPrz    T    C        0      0        2 
  14  chr14_11050954     ZBoe    T    C        0      0        2 
  14  chr14_11050954     ZGre    T    C        0      0        2 
  14  chr14_11050954     ZHar    T    C        0      0        2 
  14  chr14_11050954   Sample    T    C        0      0        2 
  14  chr14_11051916     AAsi    A    G        0      0        2 
  14  chr14_11051916     AKia    A    G        0      0        2 
  14  chr14_11051916     AOna    A    G        0      0        2 
  14  chr14_11051916     ASom    A    G        0      0        2 
  14  chr14_11051916     HCab    A    G      0.5      1        2 
  14  chr14_11051916     HPrz    A    G      0.5      1        2 
  14  chr14_11051916     ZBoe    A    G        0      0        2 
  14  chr14_11051916     ZGre    A    G        0      0        2 
  14  chr14_11051916     ZHar    A    G        0      0        2 
  14  chr14_11051916   Sample    A    G        0      0        2 
  14  chr14_11054579     AAsi    A    G        0      0        2 
  14  chr14_11054579     AKia    A    G        0      0        2 
  14  chr14_11054579     AOna    A    G        0      0        2 
  14  chr14_11054579     ASom    A    G        0      0        2 
  14  chr14_11054579     HCab    A    G      0.5      1        2 
  14  chr14_11054579     HPrz    A    G        0      0        2 
  14  chr14_11054579     ZBoe    A    G        0      0        2 
  14  chr14_11054579     ZGre    A    G        0      0        2 
  14  chr14_11054579     ZHar    A    G        0      0        2 
  14  chr14_11054579   Sample    A    G        0      0        2 
  14  chr14_11057840     AAsi    G    C        0      0        2 
  14  chr14_11057840     AKia    G    C        0      0        2 
  14  chr14_11057840     AOna    G    C        1      2        2 
  14  chr14_11057840     ASom    G    C        0      0        2 
  14  chr14_11057840     HCab    G    C        0      0        2 
  14  chr14_11057840     HPrz    G    C        0      0        2 
  14  chr14_11057840     ZBoe    G    C        0      0        2 
  14  chr14_11057840     ZGre    G    C        0      0        2 
  14  chr14_11057840     ZHar    G    C        0      0        2 
  14  chr14_11057840   Sample    G    C        0      0        2 
  14  chr14_11058627     AAsi    T    C        0      0        2 
  14  chr14_11058627     AKia    T    C        0      0        2 
  14  chr14_11058627     AOna    T    C      0.5      1        2 
  14  chr14_11058627     ASom    T    C        0      0        2 
  14  chr14_11058627     HCab    T    C        0      0        2 
  14  chr14_11058627     HPrz    T    C        0      0        2 
  14  chr14_11058627     ZBoe    T    C        0      0        2 
  14  chr14_11058627     ZGre    T    C        0      0        2 
  14  chr14_11058627     ZHar    T    C        0      0        2 
  14  chr14_11058627   Sample    T    C        0      0        2 
  14  chr14_11060747     AAsi    A    G        1      2        2 
  14  chr14_11060747     AKia    A    G        0      0        2 
  14  chr14_11060747     AOna    A    G        0      0        2 
  14  chr14_11060747     ASom    A    G        0      0        2 
  14  chr14_11060747     HCab    A    G        0      0        2 
  14  chr14_11060747     HPrz    A    G        0      0        2 
  14  chr14_11060747     ZBoe    A    G        0      0        2 
  14  chr14_11060747     ZGre    A    G        0      0        2 
  14  chr14_11060747     ZHar    A    G        0      0        2 
  14  chr14_11060747   Sample    A    G        0      0        2 
  14  chr14_11064915     AAsi    A    G        0      0        2 
  14  chr14_11064915     AKia    A    G        0      0        2 
  14  chr14_11064915     AOna    A    G        0      0        2 
  14  chr14_11064915     ASom    A    G        0      0        2 
  14  chr14_11064915     HCab    A    G        0      0        2 
  14  chr14_11064915     HPrz    A    G        0      0        2 
  14  chr14_11064915     ZBoe    A    G      0.5      1        2 
  14  chr14_11064915     ZGre    A    G        0      0        2 
  14  chr14_11064915     ZHar    A    G        0      0        2 
  14  chr14_11064915   Sample    A    G        0      0        2 
  14  chr14_11071523     AAsi    G    T        0      0        2 
  14  chr14_11071523     AKia    G    T        0      0        2 
  14  chr14_11071523     AOna    G    T        0      0        2 
  14  chr14_11071523     ASom    G    T        0      0        2 
  14  chr14_11071523     HCab    G    T        1      2        2 
  14  chr14_11071523     HPrz    G    T        1      2        2 
  14  chr14_11071523     ZBoe    G    T        0      0        2 
  14  chr14_11071523     ZGre    G    T        0      0        2 
  14  chr14_11071523     ZHar    G    T        0      0        2 
  14  chr14_11071523   Sample    G    T        1      2        2 
  14  chr14_11075315     AAsi    A    C      0.5      1        2 
  14  chr14_11075315     AKia    A    C        0      0        2 
  14  chr14_11075315     AOna    A    C        0      0        2 
  14  chr14_11075315     ASom    A    C        1      2        2 
  14  chr14_11075315     HCab    A    C        0      0        2 
  14  chr14_11075315     HPrz    A    C        0      0        2 
  14  chr14_11075315     ZBoe    A    C        0      0        2 
  14  chr14_11075315     ZGre    A    C        0      0        2 
  14  chr14_11075315     ZHar    A    C        0      0        2 
  14  chr14_11075315   Sample    A    C        0      0        2 
  14  chr14_11079709     AAsi    A    G        0      0        2 
  14  chr14_11079709     AKia    A    G        1      2        2 
  14  chr14_11079709     AOna    A    G        0      0        2 
  14  chr14_11079709     ASom    A    G        0      0        2 
  14  chr14_11079709     HCab    A    G        0      0        2 
  14  chr14_11079709     HPrz    A    G        0      0        2 
  14  chr14_11079709     ZBoe    A    G        0      0        2 
  14  chr14_11079709     ZGre    A    G        0      0        2 
  14  chr14_11079709     ZHar    A    G        0      0        2 
  14  chr14_11079709   Sample    A    G        0      0        2 
  14  chr14_11080509     AAsi    G    T        0      0        2 
  14  chr14_11080509     AKia    G    T        0      0        2 
  14  chr14_11080509     AOna    G    T      0.5      1        2 
  14  chr14_11080509     ASom    G    T        0      0        2 
  14  chr14_11080509     HCab    G    T        0      0        2 
  14  chr14_11080509     HPrz    G    T        0      0        2 
  14  chr14_11080509     ZBoe    G    T        0      0        2 
  14  chr14_11080509     ZGre    G    T        0      0        2 
  14  chr14_11080509     ZHar    G    T        0      0        2 
  14  chr14_11080509   Sample    G    T        0      0        2 
  14  chr14_11088337     AAsi    A    G        0      0        2 
  14  chr14_11088337     AKia    A    G        0      0        2 
  14  chr14_11088337     AOna    A    G        0      0        2 
  14  chr14_11088337     ASom    A    G        0      0        2 
  14  chr14_11088337     HCab    A    G        1      2        2 
  14  chr14_11088337     HPrz    A    G        1      2        2 
  14  chr14_11088337     ZBoe    A    G        0      0        2 
  14  chr14_11088337     ZGre    A    G        0      0        2 
  14  chr14_11088337     ZHar    A    G        0      0        2 
  14  chr14_11088337   Sample    A    G        1      2        2 
  14  chr14_11095252     AAsi    A    G        0      0        2 
  14  chr14_11095252     AKia    A    G        0      0        2 
  14  chr14_11095252     AOna    A    G        0      0        2 
  14  chr14_11095252     ASom    A    G        0      0        2 
  14  chr14_11095252     HCab    A    G        1      2        2 
  14  chr14_11095252     HPrz    A    G        1      2        2 
  14  chr14_11095252     ZBoe    A    G        0      0        2 
  14  chr14_11095252     ZGre    A    G        0      0        2 
  14  chr14_11095252     ZHar    A    G        0      0        2 
  14  chr14_11095252   Sample    A    G        1      2        2 
  14  chr14_11095925     AAsi    T    C        0      0        2 
  14  chr14_11095925     AKia    T    C        0      0        2 
  14  chr14_11095925     AOna    T    C        0      0        2 
  14  chr14_11095925     ASom    T    C        0      0        2 
  14  chr14_11095925     HCab    T    C        0      0        2 
  14  chr14_11095925     HPrz    T    C        0      0        2 
  14  chr14_11095925     ZBoe    T    C        0      0        2 
  14  chr14_11095925     ZGre    T    C        0      0        2 
  14  chr14_11095925     ZHar    T    C        1      2        2 
  14  chr14_11095925   Sample    T    C        0      0        2 
  14  chr14_11101032     AAsi    T    C        0      0        2 
  14  chr14_11101032     AKia    T    C        0      0        2 
  14  chr14_11101032     AOna    T    C        0      0        2 
  14  chr14_11101032     ASom    T    C        0      0        2 
  14  chr14_11101032     HCab    T    C        0      0        2 
  14  chr14_11101032     HPrz    T    C        0      0        2 
  14  chr14_11101032     ZBoe    T    C        0      0        2 
  14  chr14_11101032     ZGre    T    C      0.5      1        2 
  14  chr14_11101032     ZHar    T    C        0      0        2 
  14  chr14_11101032   Sample    T    C        0      0        2 
  14  chr14_11109348     AAsi    A    G        0      0        2 
  14  chr14_11109348     AKia    A    G      0.5      1        2 
  14  chr14_11109348     AOna    A    G        0      0        2 
  14  chr14_11109348     ASom    A    G        0      0        2 
  14  chr14_11109348     HCab    A    G        0      0        2 
  14  chr14_11109348     HPrz    A    G        0      0        2 
  14  chr14_11109348     ZBoe    A    G        0      0        2 
  14  chr14_11109348     ZGre    A    G        0      0        2 
  14  chr14_11109348     ZHar    A    G        0      0        2 
  14  chr14_11109348   Sample    A    G        0      0        2 
  14  chr14_11110703     AAsi    C    T        0      0        2 
  14  chr14_11110703     AKia    C    T        0      0        2 
  14  chr14_11110703     AOna    C    T        0      0        2 
  14  chr14_11110703     ASom    C    T        0      0        2 
  14  chr14_11110703     HCab    C    T        0      0        2 
  14  chr14_11110703     HPrz    C    T        0      0        2 
  14  chr14_11110703     ZBoe    C    T        0      0        2 
  14  chr14_11110703     ZGre    C    T        0      0        2 
  14  chr14_11110703     ZHar    C    T        1      2        2 
  14  chr14_11110703   Sample    C    T        0      0        2 
  14  chr14_11111004     AAsi    T    C        0      0        2 
  14  chr14_11111004     AKia    T    C        0      0        2 
  14  chr14_11111004     AOna    T    C        0      0        2 
  14  chr14_11111004     ASom    T    C        0      0        2 
  14  chr14_11111004     HCab    T    C      0.5      1        2 
  14  chr14_11111004     HPrz    T    C        0      0        2 
  14  chr14_11111004     ZBoe    T    C        0      0        2 
  14  chr14_11111004     ZGre    T    C        0      0        2 
  14  chr14_11111004     ZHar    T    C        0      0        2 
  14  chr14_11111004   Sample    T    C        0      0        2 
  14  chr14_11111134     AAsi    T    G        0      0        2 
  14  chr14_11111134     AKia    T    G        0      0        2 
  14  chr14_11111134     AOna    T    G        0      0        2 
  14  chr14_11111134     ASom    T    G        0      0        2 
  14  chr14_11111134     HCab    T    G        1      2        2 
  14  chr14_11111134     HPrz    T    G        1      2        2 
  14  chr14_11111134     ZBoe    T    G        0      0        2 
  14  chr14_11111134     ZGre    T    G        0      0        2 
  14  chr14_11111134     ZHar    T    G        0      0        2 
  14  chr14_11111134   Sample    T    G        1      2        2 
  14  chr14_11113785     AAsi    A    G        0      0        2 
  14  chr14_11113785     AKia    A    G        0      0        2 
  14  chr14_11113785     AOna    A    G        0      0        2 
  14  chr14_11113785     ASom    A    G        0      0        2 
  14  chr14_11113785     HCab    A    G        0      0        2 
  14  chr14_11113785     HPrz    A    G      0.5      1        2 
  14  chr14_11113785     ZBoe    A    G        0      0        2 
  14  chr14_11113785     ZGre    A    G        0      0        2 
  14  chr14_11113785     ZHar    A    G        0      0        2 
  14  chr14_11113785   Sample    A    G        0      0        2 
  14  chr14_11116635     AAsi    T    G        0      0        2 
  14  chr14_11116635     AKia    T    G        0      0        2 
  14  chr14_11116635     AOna    T    G        0      0        2 
  14  chr14_11116635     ASom    T    G        0      0        2 
  14  chr14_11116635     HCab    T    G      0.5      1        2 
  14  chr14_11116635     HPrz    T    G        0      0        2 
  14  chr14_11116635     ZBoe    T    G        0      0        2 
  14  chr14_11116635     ZGre    T    G        0      0        2 
  14  chr14_11116635     ZHar    T    G        0      0        2 
  14  chr14_11116635   Sample    T    G        0      0        2 
  14  chr14_11122263     AAsi    G    A        0      0        2 
  14  chr14_11122263     AKia    G    A        0      0        2 
  14  chr14_11122263     AOna    G    A        0      0        2 
  14  chr14_11122263     ASom    G    A        0      0        2 
  14  chr14_11122263     HCab    G    A        1      2        2 
  14  chr14_11122263     HPrz    G    A        1      2        2 
  14  chr14_11122263     ZBoe    G    A        0      0        2 
  14  chr14_11122263     ZGre    G    A        0      0        2 
  14  chr14_11122263     ZHar    G    A        0      0        2 
  14  chr14_11122263   Sample    G    A        1      2        2 
  14  chr14_11124500     AAsi    T    C        0      0        2 
  14  chr14_11124500     AKia    T    C        0      0        2 
  14  chr14_11124500     AOna    T    C        0      0        2 
  14  chr14_11124500     ASom    T    C        0      0        2 
  14  chr14_11124500     HCab    T    C        0      0        2 
  14  chr14_11124500     HPrz    T    C      0.5      1        2 
  14  chr14_11124500     ZBoe    T    C        0      0        2 
  14  chr14_11124500     ZGre    T    C        0      0        2 
  14  chr14_11124500     ZHar    T    C        0      0        2 
  14  chr14_11124500   Sample    T    C        0      0        2 
  14  chr14_11124633     AAsi    A    T        0      0        2 
  14  chr14_11124633     AKia    A    T        0      0        2 
  14  chr14_11124633     AOna    A    T        0      0        2 
  14  chr14_11124633     ASom    A    T        0      0        2 
  14  chr14_11124633     HCab    A    T        0      0        2 
  14  chr14_11124633     HPrz    A    T        0      0        2 
  14  chr14_11124633     ZBoe    A    T        0      0        2 
  14  chr14_11124633     ZGre    A    T        0      0        2 
  14  chr14_11124633     ZHar    A    T        1      2        2 
  14  chr14_11124633   Sample    A    T        0      0        2 
  14  chr14_11124758     AAsi    C    T        0      0        2 
  14  chr14_11124758     AKia    C    T        0      0        2 
  14  chr14_11124758     AOna    C    T        0      0        2 
  14  chr14_11124758     ASom    C    T        0      0        2 
  14  chr14_11124758     HCab    C    T        1      2        2 
  14  chr14_11124758     HPrz    C    T        1      2        2 
  14  chr14_11124758     ZBoe    C    T        0      0        2 
  14  chr14_11124758     ZGre    C    T        0      0        2 
  14  chr14_11124758     ZHar    C    T        0      0        2 
  14  chr14_11124758   Sample    C    T        1      2        2 
  14  chr14_11125806     AAsi    T    C        0      0        2 
  14  chr14_11125806     AKia    T    C        0      0        2 
  14  chr14_11125806     AOna    T    C        0      0        2 
  14  chr14_11125806     ASom    T    C        0      0        2 
  14  chr14_11125806     HCab    T    C        0      0        2 
  14  chr14_11125806     HPrz    T    C        0      0        2 
  14  chr14_11125806     ZBoe    T    C        1      2        2 
  14  chr14_11125806     ZGre    T    C        0      0        2 
  14  chr14_11125806     ZHar    T    C        0      0        2 
  14  chr14_11125806   Sample    T    C        0      0        2 
  14  chr14_11131544     AAsi    A    C        0      0        2 
  14  chr14_11131544     AKia    A    C        0      0        2 
  14  chr14_11131544     AOna    A    C      0.5      1        2 
  14  chr14_11131544     ASom    A    C        0      0        2 
  14  chr14_11131544     HCab    A    C        0      0        2 
  14  chr14_11131544     HPrz    A    C        0      0        2 
  14  chr14_11131544     ZBoe    A    C        0      0        2 
  14  chr14_11131544     ZGre    A    C        0      0        2 
  14  chr14_11131544     ZHar    A    C        0      0        2 
  14  chr14_11131544   Sample    A    C        0      0        2 
  14  chr14_11134316     AAsi    T    C        0      0        2 
  14  chr14_11134316     AKia    T    C        0      0        2 
  14  chr14_11134316     AOna    T    C        0      0        2 
  14  chr14_11134316     ASom    T    C        0      0        2 
  14  chr14_11134316     HCab    T    C        0      0        2 
  14  chr14_11134316     HPrz    T    C        0      0        2 
  14  chr14_11134316     ZBoe    T    C        0      0        2 
  14  chr14_11134316     ZGre    T    C        0      0        2 
  14  chr14_11134316     ZHar    T    C        1      2        2 
  14  chr14_11134316   Sample    T    C        0      0        2 
  14  chr14_11136674     AAsi    A    G        0      0        2 
  14  chr14_11136674     AKia    A    G        0      0        2 
  14  chr14_11136674     AOna    A    G        0      0        2 
  14  chr14_11136674     ASom    A    G        0      0        2 
  14  chr14_11136674     HCab    A    G        0      0        2 
  14  chr14_11136674     HPrz    A    G        0      0        2 
  14  chr14_11136674     ZBoe    A    G        0      0        2 
  14  chr14_11136674     ZGre    A    G        1      2        2 
  14  chr14_11136674     ZHar    A    G        0      0        2 
  14  chr14_11136674   Sample    A    G        0      0        2 
  14  chr14_11137127     AAsi    A    G        0      0        2 
  14  chr14_11137127     AKia    A    G        0      0        2 
  14  chr14_11137127     AOna    A    G        0      0        2 
  14  chr14_11137127     ASom    A    G        0      0        2 
  14  chr14_11137127     HCab    A    G        0      0        2 
  14  chr14_11137127     HPrz    A    G        0      0        2 
  14  chr14_11137127     ZBoe    A    G        0      0        2 
  14  chr14_11137127     ZGre    A    G        0      0        2 
  14  chr14_11137127     ZHar    A    G        1      2        2 
  14  chr14_11137127   Sample    A    G        0      0        2 
  14  chr14_11139027     AAsi    A    G        0      0        2 
  14  chr14_11139027     AKia    A    G        0      0        2 
  14  chr14_11139027     AOna    A    G        0      0        2 
  14  chr14_11139027     ASom    A    G        0      0        2 
  14  chr14_11139027     HCab    A    G        0      0        2 
  14  chr14_11139027     HPrz    A    G      0.5      1        2 
  14  chr14_11139027     ZBoe    A    G        0      0        2 
  14  chr14_11139027     ZGre    A    G        0      0        2 
  14  chr14_11139027     ZHar    A    G        0      0        2 
  14  chr14_11139027   Sample    A    G        0      0        2 
  14  chr14_11139411     AAsi    G    A        0      0        2 
  14  chr14_11139411     AKia    G    A        0      0        2 
  14  chr14_11139411     AOna    G    A        0      0        2 
  14  chr14_11139411     ASom    G    A        0      0        2 
  14  chr14_11139411     HCab    G    A        1      2        2 
  14  chr14_11139411     HPrz    G    A        1      2        2 
  14  chr14_11139411     ZBoe    G    A        0      0        2 
  14  chr14_11139411     ZGre    G    A        0      0        2 
  14  chr14_11139411     ZHar    G    A        0      0        2 
  14  chr14_11139411   Sample    G    A        1      2        2 
  14  chr14_11141097     AAsi    T    C        0      0        2 
  14  chr14_11141097     AKia    T    C        0      0        2 
  14  chr14_11141097     AOna    T    C      0.5      1        2 
  14  chr14_11141097     ASom    T    C        0      0        2 
  14  chr14_11141097     HCab    T    C        0      0        2 
  14  chr14_11141097     HPrz    T    C        0      0        2 
  14  chr14_11141097     ZBoe    T    C        0      0        2 
  14  chr14_11141097     ZGre    T    C        0      0        2 
  14  chr14_11141097     ZHar    T    C        0      0        2 
  14  chr14_11141097   Sample    T    C        0      0        2 
  14  chr14_11145207     AAsi    A    G        0      0        2 
  14  chr14_11145207     AKia    A    G        1      2        2 
  14  chr14_11145207     AOna    A    G        0      0        2 
  14  chr14_11145207     ASom    A    G        0      0        2 
  14  chr14_11145207     HCab    A    G        0      0        2 
  14  chr14_11145207     HPrz    A    G        0      0        2 
  14  chr14_11145207     ZBoe    A    G        0      0        2 
  14  chr14_11145207     ZGre    A    G        0      0        2 
  14  chr14_11145207     ZHar    A    G        0      0        2 
  14  chr14_11145207   Sample    A    G        0      0        2 
  14  chr14_11148295     AAsi    T    C        0      0        2 
  14  chr14_11148295     AKia    T    C        0      0        2 
  14  chr14_11148295     AOna    T    C        0      0        2 
  14  chr14_11148295     ASom    T    C        0      0        2 
  14  chr14_11148295     HCab    T    C        1      2        2 
  14  chr14_11148295     HPrz    T    C        1      2        2 
  14  chr14_11148295     ZBoe    T    C      0.5      1        2 
  14  chr14_11148295     ZGre    T    C        0      0        2 
  14  chr14_11148295     ZHar    T    C        0      0        2 
  14  chr14_11148295   Sample    T    C        1      2        2 
  14  chr14_11150114     AAsi    T    C        0      0        2 
  14  chr14_11150114     AKia    T    C        0      0        2 
  14  chr14_11150114     AOna    T    C      0.5      1        2 
  14  chr14_11150114     ASom    T    C        0      0        2 
  14  chr14_11150114     HCab    T    C        0      0        2 
  14  chr14_11150114     HPrz    T    C        0      0        2 
  14  chr14_11150114     ZBoe    T    C        0      0        2 
  14  chr14_11150114     ZGre    T    C        0      0        2 
  14  chr14_11150114     ZHar    T    C        0      0        2 
  14  chr14_11150114   Sample    T    C        0      0        2 
  14  chr14_11150424     AAsi    C    A        0      0        2 
  14  chr14_11150424     AKia    C    A        0      0        2 
  14  chr14_11150424     AOna    C    A        0      0        2 
  14  chr14_11150424     ASom    C    A        0      0        2 
  14  chr14_11150424     HCab    C    A        0      0        2 
  14  chr14_11150424     HPrz    C    A        0      0        2 
  14  chr14_11150424     ZBoe    C    A        0      0        2 
  14  chr14_11150424     ZGre    C    A        1      2        2 
  14  chr14_11150424     ZHar    C    A        0      0        2 
  14  chr14_11150424   Sample    C    A        0      0        2 
  14  chr14_11152534     AAsi    T    G        0      0        2 
  14  chr14_11152534     AKia    T    G        0      0        2 
  14  chr14_11152534     AOna    T    G        0      0        2 
  14  chr14_11152534     ASom    T    G        0      0        2 
  14  chr14_11152534     HCab    T    G        0      0        2 
  14  chr14_11152534     HPrz    T    G        0      0        2 
  14  chr14_11152534     ZBoe    T    G      0.5      1        2 
  14  chr14_11152534     ZGre    T    G        0      0        2 
  14  chr14_11152534     ZHar    T    G        0      0        2 
  14  chr14_11152534   Sample    T    G        0      0        2 
  14  chr14_11153631     AAsi    T    C        0      0        2 
  14  chr14_11153631     AKia    T    C        0      0        2 
  14  chr14_11153631     AOna    T    C        0      0        2 
  14  chr14_11153631     ASom    T    C        0      0        2 
  14  chr14_11153631     HCab    T    C        1      2        2 
  14  chr14_11153631     HPrz    T    C        1      2        2 
  14  chr14_11153631     ZBoe    T    C        0      0        2 
  14  chr14_11153631     ZGre    T    C        0      0        2 
  14  chr14_11153631     ZHar    T    C        0      0        2 
  14  chr14_11153631   Sample    T    C        1      2        2 
  14  chr14_11153660     AAsi    T    A        0      0        2 
  14  chr14_11153660     AKia    T    A        0      0        2 
  14  chr14_11153660     AOna    T    A        0      0        2 
  14  chr14_11153660     ASom    T    A        0      0        2 
  14  chr14_11153660     HCab    T    A        1      2        2 
  14  chr14_11153660     HPrz    T    A        1      2        2 
  14  chr14_11153660     ZBoe    T    A        0      0        2 
  14  chr14_11153660     ZGre    T    A        0      0        2 
  14  chr14_11153660     ZHar    T    A        0      0        2 
  14  chr14_11153660   Sample    T    A        1      2        2 
  14  chr14_11161237     AAsi    A    G        1      2        2 
  14  chr14_11161237     AKia    A    G        0      0        2 
  14  chr14_11161237     AOna    A    G        0      0        2 
  14  chr14_11161237     ASom    A    G      0.5      1        2 
  14  chr14_11161237     HCab    A    G        0      0        2 
  14  chr14_11161237     HPrz    A    G        0      0        2 
  14  chr14_11161237     ZBoe    A    G        0      0        2 
  14  chr14_11161237     ZGre    A    G        0      0        2 
  14  chr14_11161237     ZHar    A    G        0      0        2 
  14  chr14_11161237   Sample    A    G        0      0        2 
  14  chr14_11164420     AAsi    T    A        1      2        2 
  14  chr14_11164420     AKia    T    A        0      0        2 
  14  chr14_11164420     AOna    T    A      0.5      1        2 
  14  chr14_11164420     ASom    T    A        1      2        2 
  14  chr14_11164420     HCab    T    A        0      0        2 
  14  chr14_11164420     HPrz    T    A        0      0        2 
  14  chr14_11164420     ZBoe    T    A        0      0        2 
  14  chr14_11164420     ZGre    T    A        0      0        2 
  14  chr14_11164420     ZHar    T    A        0      0        2 
  14  chr14_11164420   Sample    T    A        0      0        2 
  14  chr14_11165263     AAsi    C    A        0      0        2 
  14  chr14_11165263     AKia    C    A        0      0        2 
  14  chr14_11165263     AOna    C    A        0      0        2 
  14  chr14_11165263     ASom    C    A        0      0        2 
  14  chr14_11165263     HCab    C    A        1      2        2 
  14  chr14_11165263     HPrz    C    A        1      2        2 
  14  chr14_11165263     ZBoe    C    A        0      0        2 
  14  chr14_11165263     ZGre    C    A        0      0        2 
  14  chr14_11165263     ZHar    C    A        0      0        2 
  14  chr14_11165263   Sample    C    A        1      2        2 
  14  chr14_11172713     AAsi    T    C        0      0        2 
  14  chr14_11172713     AKia    T    C        0      0        2 
  14  chr14_11172713     AOna    T    C        0      0        2 
  14  chr14_11172713     ASom    T    C        0      0        2 
  14  chr14_11172713     HCab    T    C        1      2        2 
  14  chr14_11172713     HPrz    T    C        1      2        2 
  14  chr14_11172713     ZBoe    T    C        0      0        2 
  14  chr14_11172713     ZGre    T    C        0      0        2 
  14  chr14_11172713     ZHar    T    C        0      0        2 
  14  chr14_11172713   Sample    T    C        1      2        2 
  14  chr14_11172914     AAsi    A    G        0      0        2 
  14  chr14_11172914     AKia    A    G        0      0        2 
  14  chr14_11172914     AOna    A    G        0      0        2 
  14  chr14_11172914     ASom    A    G        0      0        2 
  14  chr14_11172914     HCab    A    G        0      0        2 
  14  chr14_11172914     HPrz    A    G        0      0        2 
  14  chr14_11172914     ZBoe    A    G        1      2        2 
  14  chr14_11172914     ZGre    A    G        1      2        2 
  14  chr14_11172914     ZHar    A    G        1      2        2 
  14  chr14_11172914   Sample    A    G        0      0        2 
  14  chr14_11173351     AAsi    G    A        1      2        2 
  14  chr14_11173351     AKia    G    A        1      2        2 
  14  chr14_11173351     AOna    G    A        1      2        2 
  14  chr14_11173351     ASom    G    A        1      2        2 
  14  chr14_11173351     HCab    G    A        0      0        2 
  14  chr14_11173351     HPrz    G    A        0      0        2 
  14  chr14_11173351     ZBoe    G    A        0      0        2 
  14  chr14_11173351     ZGre    G    A        0      0        2 
  14  chr14_11173351     ZHar    G    A        0      0        2 
  14  chr14_11173351   Sample    G    A        0      0        2 
  14  chr14_11174686     AAsi    T    C        0      0        2 
  14  chr14_11174686     AKia    T    C        0      0        2 
  14  chr14_11174686     AOna    T    C        0      0        2 
  14  chr14_11174686     ASom    T    C        0      0        2 
  14  chr14_11174686     HCab    T    C      0.5      1        2 
  14  chr14_11174686     HPrz    T    C        0      0        2 
  14  chr14_11174686     ZBoe    T    C        0      0        2 
  14  chr14_11174686     ZGre    T    C        0      0        2 
  14  chr14_11174686     ZHar    T    C        0      0        2 
  14  chr14_11174686   Sample    T    C        0      0        2 
  14  chr14_11175796     AAsi    G    T        0      0        2 
  14  chr14_11175796     AKia    G    T        1      2        2 
  14  chr14_11175796     AOna    G    T        0      0        2 
  14  chr14_11175796     ASom    G    T        0      0        2 
  14  chr14_11175796     HCab    G    T        0      0        2 
  14  chr14_11175796     HPrz    G    T        0      0        2 
  14  chr14_11175796     ZBoe    G    T        0      0        2 
  14  chr14_11175796     ZGre    G    T        0      0        2 
  14  chr14_11175796     ZHar    G    T        0      0        2 
  14  chr14_11175796   Sample    G    T        0      0        2 
  14  chr14_11177006     AAsi    A    G        0      0        2 
  14  chr14_11177006     AKia    A    G        0      0        2 
  14  chr14_11177006     AOna    A    G        0      0        2 
  14  chr14_11177006     ASom    A    G        0      0        2 
  14  chr14_11177006     HCab    A    G        0      0        2 
  14  chr14_11177006     HPrz    A    G      0.5      1        2 
  14  chr14_11177006     ZBoe    A    G        0      0        2 
  14  chr14_11177006     ZGre    A    G        0      0        2 
  14  chr14_11177006     ZHar    A    G        0      0        2 
  14  chr14_11177006   Sample    A    G        0      0        2 
  14  chr14_11184935     AAsi    T    A        0      0        2 
  14  chr14_11184935     AKia    T    A        0      0        2 
  14  chr14_11184935     AOna    T    A        0      0        2 
  14  chr14_11184935     ASom    T    A      0.5      1        2 
  14  chr14_11184935     HCab    T    A        0      0        2 
  14  chr14_11184935     HPrz    T    A        0      0        2 
  14  chr14_11184935     ZBoe    T    A        0      0        2 
  14  chr14_11184935     ZGre    T    A        0      0        2 
  14  chr14_11184935     ZHar    T    A        0      0        2 
  14  chr14_11184935   Sample    T    A        0      0        2 
  14  chr14_11188295     AAsi    G    A        0      0        2 
  14  chr14_11188295     AKia    G    A        0      0        2 
  14  chr14_11188295     AOna    G    A        0      0        2 
  14  chr14_11188295     ASom    G    A        0      0        2 
  14  chr14_11188295     HCab    G    A        0      0        2 
  14  chr14_11188295     HPrz    G    A        0      0        2 
  14  chr14_11188295     ZBoe    G    A        0      0        2 
  14  chr14_11188295     ZGre    G    A        1      2        2 
  14  chr14_11188295     ZHar    G    A        0      0        2 
  14  chr14_11188295   Sample    G    A        0      0        2 
  14  chr14_11190975     AAsi    T    C        1      2        2 
  14  chr14_11190975     AKia    T    C        0      0        2 
  14  chr14_11190975     AOna    T    C        0      0        2 
  14  chr14_11190975     ASom    T    C        0      0        2 
  14  chr14_11190975     HCab    T    C        0      0        2 
  14  chr14_11190975     HPrz    T    C        0      0        2 
  14  chr14_11190975     ZBoe    T    C        0      0        2 
  14  chr14_11190975     ZGre    T    C        0      0        2 
  14  chr14_11190975     ZHar    T    C        0      0        2 
  14  chr14_11190975   Sample    T    C        0      0        2 
  14  chr14_11197944     AAsi    G    A        0      0        2 
  14  chr14_11197944     AKia    G    A        0      0        2 
  14  chr14_11197944     AOna    G    A        0      0        2 
  14  chr14_11197944     ASom    G    A        0      0        2 
  14  chr14_11197944     HCab    G    A      0.5      1        2 
  14  chr14_11197944     HPrz    G    A      0.5      1        2 
  14  chr14_11197944     ZBoe    G    A        0      0        2 
  14  chr14_11197944     ZGre    G    A        0      0        2 
  14  chr14_11197944     ZHar    G    A        0      0        2 
  14  chr14_11197944   Sample    G    A        0      0        2 
  14  chr14_11199902     AAsi    G    A      0.5      1        2 
  14  chr14_11199902     AKia    G    A        0      0        2 
  14  chr14_11199902     AOna    G    A        0      0        2 
  14  chr14_11199902     ASom    G    A        0      0        2 
  14  chr14_11199902     HCab    G    A        0      0        2 
  14  chr14_11199902     HPrz    G    A        0      0        2 
  14  chr14_11199902     ZBoe    G    A        0      0        2 
  14  chr14_11199902     ZGre    G    A        0      0        2 
  14  chr14_11199902     ZHar    G    A        0      0        2 
  14  chr14_11199902   Sample    G    A        0      0        2 
  14  chr14_11206550     AAsi    T    C        0      0        2 
  14  chr14_11206550     AKia    T    C        0      0        2 
  14  chr14_11206550     AOna    T    C        0      0        2 
  14  chr14_11206550     ASom    T    C        0      0        2 
  14  chr14_11206550     HCab    T    C        0      0        2 
  14  chr14_11206550     HPrz    T    C        0      0        2 
  14  chr14_11206550     ZBoe    T    C      0.5      1        2 
  14  chr14_11206550     ZGre    T    C        0      0        2 
  14  chr14_11206550     ZHar    T    C        0      0        2 
  14  chr14_11206550   Sample    T    C        0      0        2 
  14  chr14_11209010     AAsi    C    T      0.5      1        2 
  14  chr14_11209010     AKia    C    T        0      0        2 
  14  chr14_11209010     AOna    C    T        0      0        2 
  14  chr14_11209010     ASom    C    T        0      0        2 
  14  chr14_11209010     HCab    C    T        0      0        2 
  14  chr14_11209010     HPrz    C    T        0      0        2 
  14  chr14_11209010     ZBoe    C    T        0      0        2 
  14  chr14_11209010     ZGre    C    T        0      0        2 
  14  chr14_11209010     ZHar    C    T        0      0        2 
  14  chr14_11209010   Sample    C    T        0      0        2 
  14  chr14_11209727     AAsi    C    T        0      0        2 
  14  chr14_11209727     AKia    C    T        0      0        2 
  14  chr14_11209727     AOna    C    T        0      0        2 
  14  chr14_11209727     ASom    C    T        0      0        2 
  14  chr14_11209727     HCab    C    T      0.5      1        2 
  14  chr14_11209727     HPrz    C    T        0      0        2 
  14  chr14_11209727     ZBoe    C    T        0      0        2 
  14  chr14_11209727     ZGre    C    T        0      0        2 
  14  chr14_11209727     ZHar    C    T        0      0        2 
  14  chr14_11209727   Sample    C    T        0      0        2 
  14  chr14_11215547     AAsi    G    A        0      0        2 
  14  chr14_11215547     AKia    G    A      0.5      1        2 
  14  chr14_11215547     AOna    G    A        0      0        2 
  14  chr14_11215547     ASom    G    A        0      0        2 
  14  chr14_11215547     HCab    G    A        0      0        2 
  14  chr14_11215547     HPrz    G    A        0      0        2 
  14  chr14_11215547     ZBoe    G    A        0      0        2 
  14  chr14_11215547     ZGre    G    A        0      0        2 
  14  chr14_11215547     ZHar    G    A        0      0        2 
  14  chr14_11215547   Sample    G    A        0      0        2 
  14  chr14_11216584     AAsi    A    G        0      0        2 
  14  chr14_11216584     AKia    A    G        0      0        2 
  14  chr14_11216584     AOna    A    G        0      0        2 
  14  chr14_11216584     ASom    A    G        0      0        2 
  14  chr14_11216584     HCab    A    G        0      0        2 
  14  chr14_11216584     HPrz    A    G      0.5      1        2 
  14  chr14_11216584     ZBoe    A    G        0      0        2 
  14  chr14_11216584     ZGre    A    G        0      0        2 
  14  chr14_11216584     ZHar    A    G        0      0        2 
  14  chr14_11216584   Sample    A    G        0      0        2 
  14  chr14_11217873     AAsi    C    T      0.5      1        2 
  14  chr14_11217873     AKia    C    T        0      0        2 
  14  chr14_11217873     AOna    C    T        0      0        2 
  14  chr14_11217873     ASom    C    T        0      0        2 
  14  chr14_11217873     HCab    C    T        0      0        2 
  14  chr14_11217873     HPrz    C    T        0      0        2 
  14  chr14_11217873     ZBoe    C    T        0      0        2 
  14  chr14_11217873     ZGre    C    T        0      0        2 
  14  chr14_11217873     ZHar    C    T        0      0        2 
  14  chr14_11217873   Sample    C    T        0      0        2 
  14  chr14_11223217     AAsi    A    C        0      0        2 
  14  chr14_11223217     AKia    A    C        0      0        2 
  14  chr14_11223217     AOna    A    C        0      0        2 
  14  chr14_11223217     ASom    A    C        0      0        2 
  14  chr14_11223217     HCab    A    C        0      0        2 
  14  chr14_11223217     HPrz    A    C        0      0        2 
  14  chr14_11223217     ZBoe    A    C        0      0        2 
  14  chr14_11223217     ZGre    A    C        0      0        2 
  14  chr14_11223217     ZHar    A    C        1      2        2 
  14  chr14_11223217   Sample    A    C        0      0        2 
  14  chr14_11228367     AAsi    C    A        1      2        2 
  14  chr14_11228367     AKia    C    A        0      0        2 
  14  chr14_11228367     AOna    C    A        0      0        2 
  14  chr14_11228367     ASom    C    A        1      2        2 
  14  chr14_11228367     HCab    C    A        0      0        2 
  14  chr14_11228367     HPrz    C    A        0      0        2 
  14  chr14_11228367     ZBoe    C    A        0      0        2 
  14  chr14_11228367     ZGre    C    A        0      0        2 
  14  chr14_11228367     ZHar    C    A        0      0        2 
  14  chr14_11228367   Sample    C    A        0      0        2 
  14  chr14_11230424     AAsi    T    C        0      0        2 
  14  chr14_11230424     AKia    T    C        0      0        2 
  14  chr14_11230424     AOna    T    C        0      0        2 
  14  chr14_11230424     ASom    T    C        0      0        2 
  14  chr14_11230424     HCab    T    C        1      2        2 
  14  chr14_11230424     HPrz    T    C        1      2        2 
  14  chr14_11230424     ZBoe    T    C        0      0        2 
  14  chr14_11230424     ZGre    T    C        0      0        2 
  14  chr14_11230424     ZHar    T    C        0      0        2 
  14  chr14_11230424   Sample    T    C        1      2        2 
  14  chr14_11230630     AAsi    C    G        0      0        2 
  14  chr14_11230630     AKia    C    G        0      0        2 
  14  chr14_11230630     AOna    C    G        0      0        2 
  14  chr14_11230630     ASom    C    G        0      0        2 
  14  chr14_11230630     HCab    C    G        0      0        2 
  14  chr14_11230630     HPrz    C    G        0      0        2 
  14  chr14_11230630     ZBoe    C    G      0.5      1        2 
  14  chr14_11230630     ZGre    C    G        0      0        2 
  14  chr14_11230630     ZHar    C    G        0      0        2 
  14  chr14_11230630   Sample    C    G        0      0        2 
  14  chr14_11239766     AAsi    T    C        0      0        2 
  14  chr14_11239766     AKia    T    C        0      0        2 
  14  chr14_11239766     AOna    T    C        0      0        2 
  14  chr14_11239766     ASom    T    C        0      0        2 
  14  chr14_11239766     HCab    T    C        0      0        2 
  14  chr14_11239766     HPrz    T    C        0      0        2 
  14  chr14_11239766     ZBoe    T    C        0      0        2 
  14  chr14_11239766     ZGre    T    C        1      2        2 
  14  chr14_11239766     ZHar    T    C        0      0        2 
  14  chr14_11239766   Sample    T    C        0      0        2 
  14  chr14_11249128     AAsi    C    T        0      0        2 
  14  chr14_11249128     AKia    C    T        0      0        2 
  14  chr14_11249128     AOna    C    T      0.5      1        2 
  14  chr14_11249128     ASom    C    T        0      0        2 
  14  chr14_11249128     HCab    C    T        0      0        2 
  14  chr14_11249128     HPrz    C    T        0      0        2 
  14  chr14_11249128     ZBoe    C    T        0      0        2 
  14  chr14_11249128     ZGre    C    T        0      0        2 
  14  chr14_11249128     ZHar    C    T        0      0        2 
  14  chr14_11249128   Sample    C    T        0      0        2 
  14  chr14_11250851     AAsi    C    T      0.5      1        2 
  14  chr14_11250851     AKia    C    T        0      0        2 
  14  chr14_11250851     AOna    C    T        0      0        2 
  14  chr14_11250851     ASom    C    T        0      0        2 
  14  chr14_11250851     HCab    C    T        0      0        2 
  14  chr14_11250851     HPrz    C    T        0      0        2 
  14  chr14_11250851     ZBoe    C    T        0      0        2 
  14  chr14_11250851     ZGre    C    T        0      0        2 
  14  chr14_11250851     ZHar    C    T        0      0        2 
  14  chr14_11250851   Sample    C    T        0      0        2 
  14  chr14_11251862     AAsi    A    G        0      0        2 
  14  chr14_11251862     AKia    A    G        0      0        2 
  14  chr14_11251862     AOna    A    G        0      0        2 
  14  chr14_11251862     ASom    A    G        0      0        2 
  14  chr14_11251862     HCab    A    G        1      2        2 
  14  chr14_11251862     HPrz    A    G        1      2        2 
  14  chr14_11251862     ZBoe    A    G      0.5      1        2 
  14  chr14_11251862     ZGre    A    G        0      0        2 
  14  chr14_11251862     ZHar    A    G        0      0        2 
  14  chr14_11251862   Sample    A    G        1      2        2 
  14  chr14_11257322     AAsi    C    G      0.5      1        2 
  14  chr14_11257322     AKia    C    G        0      0        2 
  14  chr14_11257322     AOna    C    G        0      0        2 
  14  chr14_11257322     ASom    C    G        1      2        2 
  14  chr14_11257322     HCab    C    G        0      0        2 
  14  chr14_11257322     HPrz    C    G        0      0        2 
  14  chr14_11257322     ZBoe    C    G        0      0        2 
  14  chr14_11257322     ZGre    C    G        0      0        2 
  14  chr14_11257322     ZHar    C    G        0      0        2 
  14  chr14_11257322   Sample    C    G        0      0        2 
  14  chr14_11258049     AAsi    T    A        0      0        2 
  14  chr14_11258049     AKia    T    A        0      0        2 
  14  chr14_11258049     AOna    T    A        0      0        2 
  14  chr14_11258049     ASom    T    A        0      0        2 
  14  chr14_11258049     HCab    T    A        1      2        2 
  14  chr14_11258049     HPrz    T    A        1      2        2 
  14  chr14_11258049     ZBoe    T    A        0      0        2 
  14  chr14_11258049     ZGre    T    A        0      0        2 
  14  chr14_11258049     ZHar    T    A        0      0        2 
  14  chr14_11258049   Sample    T    A        1      2        2 
  14  chr14_11258409     AAsi    C    G        0      0        2 
  14  chr14_11258409     AKia    C    G        0      0        2 
  14  chr14_11258409     AOna    C    G        0      0        2 
  14  chr14_11258409     ASom    C    G        0      0        2 
  14  chr14_11258409     HCab    C    G        1      2        2 
  14  chr14_11258409     HPrz    C    G        1      2        2 
  14  chr14_11258409     ZBoe    C    G        0      0        2 
  14  chr14_11258409     ZGre    C    G        0      0        2 
  14  chr14_11258409     ZHar    C    G        0      0        2 
  14  chr14_11258409   Sample    C    G        1      2        2 
  14  chr14_11258651     AAsi    T    A        0      0        2 
  14  chr14_11258651     AKia    T    A        0      0        2 
  14  chr14_11258651     AOna    T    A        0      0        2 
  14  chr14_11258651     ASom    T    A        0      0        2 
  14  chr14_11258651     HCab    T    A        1      2        2 
  14  chr14_11258651     HPrz    T    A        1      2        2 
  14  chr14_11258651     ZBoe    T    A        0      0        2 
  14  chr14_11258651     ZGre    T    A        0      0        2 
  14  chr14_11258651     ZHar    T    A        0      0        2 
  14  chr14_11258651   Sample    T    A        1      2        2 
  14  chr14_11260805     AAsi    C    T        0      0        2 
  14  chr14_11260805     AKia    C    T        0      0        2 
  14  chr14_11260805     AOna    C    T        0      0        2 
  14  chr14_11260805     ASom    C    T        0      0        2 
  14  chr14_11260805     HCab    C    T        1      2        2 
  14  chr14_11260805     HPrz    C    T        1      2        2 
  14  chr14_11260805     ZBoe    C    T        0      0        2 
  14  chr14_11260805     ZGre    C    T        0      0        2 
  14  chr14_11260805     ZHar    C    T        0      0        2 
  14  chr14_11260805   Sample    C    T        1      2        2 
  14  chr14_11264054     AAsi    A    G        0      0        2 
  14  chr14_11264054     AKia    A    G        0      0        2 
  14  chr14_11264054     AOna    A    G        0      0        2 
  14  chr14_11264054     ASom    A    G        0      0        2 
  14  chr14_11264054     HCab    A    G        1      2        2 
  14  chr14_11264054     HPrz    A    G        1      2        2 
  14  chr14_11264054     ZBoe    A    G        0      0        2 
  14  chr14_11264054     ZGre    A    G        0      0        2 
  14  chr14_11264054     ZHar    A    G        0      0        2 
  14  chr14_11264054   Sample    A    G        1      2        2 
  14  chr14_11267847     AAsi    G    T        0      0        2 
  14  chr14_11267847     AKia    G    T      0.5      1        2 
  14  chr14_11267847     AOna    G    T        0      0        2 
  14  chr14_11267847     ASom    G    T        0      0        2 
  14  chr14_11267847     HCab    G    T        0      0        2 
  14  chr14_11267847     HPrz    G    T        0      0        2 
  14  chr14_11267847     ZBoe    G    T        0      0        2 
  14  chr14_11267847     ZGre    G    T        0      0        2 
  14  chr14_11267847     ZHar    G    T        0      0        2 
  14  chr14_11267847   Sample    G    T        0      0        2 
  14  chr14_11267915     AAsi    A    T      0.5      1        2 
  14  chr14_11267915     AKia    A    T        0      0        2 
  14  chr14_11267915     AOna    A    T        0      0        2 
  14  chr14_11267915     ASom    A    T      0.5      1        2 
  14  chr14_11267915     HCab    A    T        0      0        2 
  14  chr14_11267915     HPrz    A    T        0      0        2 
  14  chr14_11267915     ZBoe    A    T        0      0        2 
  14  chr14_11267915     ZGre    A    T        0      0        2 
  14  chr14_11267915     ZHar    A    T        0      0        2 
  14  chr14_11267915   Sample    A    T        0      0        2 
  14  chr14_11269059     AAsi    T    C        0      0        2 
  14  chr14_11269059     AKia    T    C        0      0        2 
  14  chr14_11269059     AOna    T    C        0      0        2 
  14  chr14_11269059     ASom    T    C        0      0        2 
  14  chr14_11269059     HCab    T    C        1      2        2 
  14  chr14_11269059     HPrz    T    C        1      2        2 
  14  chr14_11269059     ZBoe    T    C        0      0        2 
  14  chr14_11269059     ZGre    T    C        0      0        2 
  14  chr14_11269059     ZHar    T    C        0      0        2 
  14  chr14_11269059   Sample    T    C        1      2        2 
  14  chr14_11270821     AAsi    G    T        0      0        2 
  14  chr14_11270821     AKia    G    T        0      0        2 
  14  chr14_11270821     AOna    G    T      0.5      1        2 
  14  chr14_11270821     ASom    G    T        0      0        2 
  14  chr14_11270821     HCab    G    T        0      0        2 
  14  chr14_11270821     HPrz    G    T        0      0        2 
  14  chr14_11270821     ZBoe    G    T        0      0        2 
  14  chr14_11270821     ZGre    G    T        0      0        2 
  14  chr14_11270821     ZHar    G    T        0      0        2 
  14  chr14_11270821   Sample    G    T        0      0        2 
  14  chr14_11277986     AAsi    C    T        1      2        2 
  14  chr14_11277986     AKia    C    T        0      0        2 
  14  chr14_11277986     AOna    C    T        0      0        2 
  14  chr14_11277986     ASom    C    T      0.5      1        2 
  14  chr14_11277986     HCab    C    T        0      0        2 
  14  chr14_11277986     HPrz    C    T        0      0        2 
  14  chr14_11277986     ZBoe    C    T        0      0        2 
  14  chr14_11277986     ZGre    C    T        0      0        2 
  14  chr14_11277986     ZHar    C    T        0      0        2 
  14  chr14_11277986   Sample    C    T        0      0        2 
  14  chr14_11281300     AAsi    C    T        0      0        2 
  14  chr14_11281300     AKia    C    T        1      2        2 
  14  chr14_11281300     AOna    C    T        1      2        2 
  14  chr14_11281300     ASom    C    T        0      0        2 
  14  chr14_11281300     HCab    C    T        0      0        2 
  14  chr14_11281300     HPrz    C    T        0      0        2 
  14  chr14_11281300     ZBoe    C    T        0      0        2 
  14  chr14_11281300     ZGre    C    T        0      0        2 
  14  chr14_11281300     ZHar    C    T        0      0        2 
  14  chr14_11281300   Sample    C    T        0      0        2 
  14  chr14_11281511     AAsi    C    T        0      0        2 
  14  chr14_11281511     AKia    C    T        0      0        2 
  14  chr14_11281511     AOna    C    T        0      0        2 
  14  chr14_11281511     ASom    C    T        0      0        2 
  14  chr14_11281511     HCab    C    T        1      2        2 
  14  chr14_11281511     HPrz    C    T        1      2        2 
  14  chr14_11281511     ZBoe    C    T        0      0        2 
  14  chr14_11281511     ZGre    C    T        0      0        2 
  14  chr14_11281511     ZHar    C    T        0      0        2 
  14  chr14_11281511   Sample    C    T        1      2        2 
  14  chr14_11291471     AAsi    A    C      0.5      1        2 
  14  chr14_11291471     AKia    A    C        0      0        2 
  14  chr14_11291471     AOna    A    C        0      0        2 
  14  chr14_11291471     ASom    A    C        0      0        2 
  14  chr14_11291471     HCab    A    C        0      0        2 
  14  chr14_11291471     HPrz    A    C        0      0        2 
  14  chr14_11291471     ZBoe    A    C        0      0        2 
  14  chr14_11291471     ZGre    A    C        0      0        2 
  14  chr14_11291471     ZHar    A    C        0      0        2 
  14  chr14_11291471   Sample    A    C        0      0        2 
  14  chr14_11301043     AAsi    C    T        0      0        2 
  14  chr14_11301043     AKia    C    T        0      0        2 
  14  chr14_11301043     AOna    C    T      0.5      1        2 
  14  chr14_11301043     ASom    C    T        0      0        2 
  14  chr14_11301043     HCab    C    T        0      0        2 
  14  chr14_11301043     HPrz    C    T        0      0        2 
  14  chr14_11301043     ZBoe    C    T        0      0        2 
  14  chr14_11301043     ZGre    C    T        0      0        2 
  14  chr14_11301043     ZHar    C    T        0      0        2 
  14  chr14_11301043   Sample    C    T        0      0        2 
  14  chr14_11307275     AAsi    T    A        0      0        2 
  14  chr14_11307275     AKia    T    A        0      0        2 
  14  chr14_11307275     AOna    T    A        0      0        2 
  14  chr14_11307275     ASom    T    A        0      0        2 
  14  chr14_11307275     HCab    T    A      0.5      1        2 
  14  chr14_11307275     HPrz    T    A      0.5      1        2 
  14  chr14_11307275     ZBoe    T    A        0      0        2 
  14  chr14_11307275     ZGre    T    A        0      0        2 
  14  chr14_11307275     ZHar    T    A        0      0        2 
  14  chr14_11307275   Sample    T    A        0      0        2 
  14  chr14_11307920     AAsi    A    G        0      0        2 
  14  chr14_11307920     AKia    A    G        0      0        2 
  14  chr14_11307920     AOna    A    G      0.5      1        2 
  14  chr14_11307920     ASom    A    G        0      0        2 
  14  chr14_11307920     HCab    A    G        0      0        2 
  14  chr14_11307920     HPrz    A    G        0      0        2 
  14  chr14_11307920     ZBoe    A    G        0      0        2 
  14  chr14_11307920     ZGre    A    G        0      0        2 
  14  chr14_11307920     ZHar    A    G        0      0        2 
  14  chr14_11307920   Sample    A    G        0      0        2 
  14  chr14_11309998     AAsi    A    G        0      0        2 
  14  chr14_11309998     AKia    A    G        0      0        2 
  14  chr14_11309998     AOna    A    G      0.5      1        2 
  14  chr14_11309998     ASom    A    G        0      0        2 
  14  chr14_11309998     HCab    A    G        0      0        2 
  14  chr14_11309998     HPrz    A    G        0      0        2 
  14  chr14_11309998     ZBoe    A    G        0      0        2 
  14  chr14_11309998     ZGre    A    G        0      0        2 
  14  chr14_11309998     ZHar    A    G        0      0        2 
  14  chr14_11309998   Sample    A    G        0      0        2 
  14  chr14_11313420     AAsi    T    A        0      0        2 
  14  chr14_11313420     AKia    T    A        0      0        2 
  14  chr14_11313420     AOna    T    A      0.5      1        2 
  14  chr14_11313420     ASom    T    A        0      0        2 
  14  chr14_11313420     HCab    T    A        0      0        2 
  14  chr14_11313420     HPrz    T    A        0      0        2 
  14  chr14_11313420     ZBoe    T    A        0      0        2 
  14  chr14_11313420     ZGre    T    A        0      0        2 
  14  chr14_11313420     ZHar    T    A        0      0        2 
  14  chr14_11313420   Sample    T    A        0      0        2 
  14  chr14_11313669     AAsi    A    G        1      2        2 
  14  chr14_11313669     AKia    A    G        0      0        2 
  14  chr14_11313669     AOna    A    G        0      0        2 
  14  chr14_11313669     ASom    A    G        1      2        2 
  14  chr14_11313669     HCab    A    G        0      0        2 
  14  chr14_11313669     HPrz    A    G        0      0        2 
  14  chr14_11313669     ZBoe    A    G        0      0        2 
  14  chr14_11313669     ZGre    A    G        0      0        2 
  14  chr14_11313669     ZHar    A    G        0      0        2 
  14  chr14_11313669   Sample    A    G        0      0        2 
  14  chr14_11313842     AAsi    T    C        0      0        2 
  14  chr14_11313842     AKia    T    C        0      0        2 
  14  chr14_11313842     AOna    T    C        0      0        2 
  14  chr14_11313842     ASom    T    C        0      0        2 
  14  chr14_11313842     HCab    T    C        1      2        2 
  14  chr14_11313842     HPrz    T    C        1      2        2 
  14  chr14_11313842     ZBoe    T    C        0      0        2 
  14  chr14_11313842     ZGre    T    C        0      0        2 
  14  chr14_11313842     ZHar    T    C        0      0        2 
  14  chr14_11313842   Sample    T    C        1      2        2 
  14  chr14_11317423     AAsi    A    G        0      0        2 
  14  chr14_11317423     AKia    A    G        0      0        2 
  14  chr14_11317423     AOna    A    G        0      0        2 
  14  chr14_11317423     ASom    A    G        0      0        2 
  14  chr14_11317423     HCab    A    G        1      2        2 
  14  chr14_11317423     HPrz    A    G        1      2        2 
  14  chr14_11317423     ZBoe    A    G        0      0        2 
  14  chr14_11317423     ZGre    A    G        0      0        2 
  14  chr14_11317423     ZHar    A    G        0      0        2 
  14  chr14_11317423   Sample    A    G        1      2        2 
  14  chr14_11331864     AAsi    A    G        0      0        2 
  14  chr14_11331864     AKia    A    G        0      0        2 
  14  chr14_11331864     AOna    A    G        0      0        2 
  14  chr14_11331864     ASom    A    G      0.5      1        2 
  14  chr14_11331864     HCab    A    G        0      0        2 
  14  chr14_11331864     HPrz    A    G        0      0        2 
  14  chr14_11331864     ZBoe    A    G        0      0        2 
  14  chr14_11331864     ZGre    A    G        0      0        2 
  14  chr14_11331864     ZHar    A    G        0      0        2 
  14  chr14_11331864   Sample    A    G        0      0        2 
  14  chr14_11342004     AAsi    T    A        0      0        2 
  14  chr14_11342004     AKia    T    A        0      0        2 
  14  chr14_11342004     AOna    T    A        0      0        2 
  14  chr14_11342004     ASom    T    A        0      0        2 
  14  chr14_11342004     HCab    T    A        0      0        2 
  14  chr14_11342004     HPrz    T    A        0      0        2 
  14  chr14_11342004     ZBoe    T    A        0      0        2 
  14  chr14_11342004     ZGre    T    A      0.5      1        2 
  14  chr14_11342004     ZHar    T    A        0      0        2 
  14  chr14_11342004   Sample    T    A        0      0        2 
  14  chr14_11343656     AAsi    G    C        0      0        2 
  14  chr14_11343656     AKia    G    C        0      0        2 
  14  chr14_11343656     AOna    G    C        0      0        2 
  14  chr14_11343656     ASom    G    C        0      0        2 
  14  chr14_11343656     HCab    G    C        1      2        2 
  14  chr14_11343656     HPrz    G    C        1      2        2 
  14  chr14_11343656     ZBoe    G    C        0      0        2 
  14  chr14_11343656     ZGre    G    C        0      0        2 
  14  chr14_11343656     ZHar    G    C        0      0        2 
  14  chr14_11343656   Sample    G    C        1      2        2 
  14  chr14_11345886     AAsi    G    A        0      0        2 
  14  chr14_11345886     AKia    G    A        0      0        2 
  14  chr14_11345886     AOna    G    A        0      0        2 
  14  chr14_11345886     ASom    G    A        0      0        2 
  14  chr14_11345886     HCab    G    A        1      2        2 
  14  chr14_11345886     HPrz    G    A        1      2        2 
  14  chr14_11345886     ZBoe    G    A        0      0        2 
  14  chr14_11345886     ZGre    G    A        0      0        2 
  14  chr14_11345886     ZHar    G    A        0      0        2 
  14  chr14_11345886   Sample    G    A        1      2        2 
  14  chr14_11358864     AAsi    T    C        0      0        2 
  14  chr14_11358864     AKia    T    C        0      0        2 
  14  chr14_11358864     AOna    T    C        0      0        2 
  14  chr14_11358864     ASom    T    C        0      0        2 
  14  chr14_11358864     HCab    T    C        1      2        2 
  14  chr14_11358864     HPrz    T    C        1      2        2 
  14  chr14_11358864     ZBoe    T    C        0      0        2 
  14  chr14_11358864     ZGre    T    C        0      0        2 
  14  chr14_11358864     ZHar    T    C        0      0        2 
  14  chr14_11358864   Sample    T    C        1      2        2 
  14  chr14_11367409     AAsi    A    G        1      2        2 
  14  chr14_11367409     AKia    A    G        0      0        2 
  14  chr14_11367409     AOna    A    G        0      0        2 
  14  chr14_11367409     ASom    A    G        1      2        2 
  14  chr14_11367409     HCab    A    G        0      0        2 
  14  chr14_11367409     HPrz    A    G        0      0        2 
  14  chr14_11367409     ZBoe    A    G        0      0        2 
  14  chr14_11367409     ZGre    A    G        0      0        2 
  14  chr14_11367409     ZHar    A    G        0      0        2 
  14  chr14_11367409   Sample    A    G        0      0        2 
  14  chr14_11385270     AAsi    T    C        0      0        2 
  14  chr14_11385270     AKia    T    C        0      0        2 
  14  chr14_11385270     AOna    T    C        0      0        2 
  14  chr14_11385270     ASom    T    C      0.5      1        2 
  14  chr14_11385270     HCab    T    C        0      0        2 
  14  chr14_11385270     HPrz    T    C        0      0        2 
  14  chr14_11385270     ZBoe    T    C        0      0        2 
  14  chr14_11385270     ZGre    T    C        0      0        2 
  14  chr14_11385270     ZHar    T    C        0      0        2 
  14  chr14_11385270   Sample    T    C        0      0        2 
  14  chr14_11391813     AAsi    T    C      0.5      1        2 
  14  chr14_11391813     AKia    T    C        0      0        2 
  14  chr14_11391813     AOna    T    C        0      0        2 
  14  chr14_11391813     ASom    T    C      0.5      1        2 
  14  chr14_11391813     HCab    T    C        0      0        2 
  14  chr14_11391813     HPrz    T    C        0      0        2 
  14  chr14_11391813     ZBoe    T    C        0      0        2 
  14  chr14_11391813     ZGre    T    C        0      0        2 
  14  chr14_11391813     ZHar    T    C        0      0        2 
  14  chr14_11391813   Sample    T    C        0      0        2 
  14  chr14_11392349     AAsi    T    C        1      2        2 
  14  chr14_11392349     AKia    T    C        0      0        2 
  14  chr14_11392349     AOna    T    C        0      0        2 
  14  chr14_11392349     ASom    T    C        1      2        2 
  14  chr14_11392349     HCab    T    C        0      0        2 
  14  chr14_11392349     HPrz    T    C        0      0        2 
  14  chr14_11392349     ZBoe    T    C        1      2        2 
  14  chr14_11392349     ZGre    T    C        1      2        2 
  14  chr14_11392349     ZHar    T    C        1      2        2 
  14  chr14_11392349   Sample    T    C        0      0        2 
  14  chr14_11404427     AAsi    G    A        0      0        2 
  14  chr14_11404427     AKia    G    A        0      0        2 
  14  chr14_11404427     AOna    G    A        0      0        2 
  14  chr14_11404427     ASom    G    A        0      0        2 
  14  chr14_11404427     HCab    G    A        0      0        2 
  14  chr14_11404427     HPrz    G    A        0      0        2 
  14  chr14_11404427     ZBoe    G    A        1      2        2 
  14  chr14_11404427     ZGre    G    A        0      0        2 
  14  chr14_11404427     ZHar    G    A        0      0        2 
  14  chr14_11404427   Sample    G    A        0      0        2 
  14  chr14_11413508     AAsi    G    T        0      0        2 
  14  chr14_11413508     AKia    G    T        0      0        2 
  14  chr14_11413508     AOna    G    T        0      0        2 
  14  chr14_11413508     ASom    G    T        0      0        2 
  14  chr14_11413508     HCab    G    T        0      0        2 
  14  chr14_11413508     HPrz    G    T        0      0        2 
  14  chr14_11413508     ZBoe    G    T      0.5      1        2 
  14  chr14_11413508     ZGre    G    T        0      0        2 
  14  chr14_11413508     ZHar    G    T        0      0        2 
  14  chr14_11413508   Sample    G    T        0      0        2 
  14  chr14_11418234     AAsi    G    T        0      0        2 
  14  chr14_11418234     AKia    G    T        0      0        2 
  14  chr14_11418234     AOna    G    T        0      0        2 
  14  chr14_11418234     ASom    G    T        0      0        2 
  14  chr14_11418234     HCab    G    T        0      0        2 
  14  chr14_11418234     HPrz    G    T      0.5      1        2 
  14  chr14_11418234     ZBoe    G    T        0      0        2 
  14  chr14_11418234     ZGre    G    T        0      0        2 
  14  chr14_11418234     ZHar    G    T        0      0        2 
  14  chr14_11418234   Sample    G    T        1      2        2 
  14  chr14_11434946     AAsi    C    A        0      0        2 
  14  chr14_11434946     AKia    C    A        0      0        2 
  14  chr14_11434946     AOna    C    A        0      0        2 
  14  chr14_11434946     ASom    C    A        0      0        2 
  14  chr14_11434946     HCab    C    A        0      0        2 
  14  chr14_11434946     HPrz    C    A        0      0        2 
  14  chr14_11434946     ZBoe    C    A        0      0        2 
  14  chr14_11434946     ZGre    C    A        0      0        2 
  14  chr14_11434946     ZHar    C    A      0.5      1        2 
  14  chr14_11434946   Sample    C    A        0      0        2 
  14  chr14_11436905     AAsi    G    T        0      0        2 
  14  chr14_11436905     AKia    G    T        1      2        2 
  14  chr14_11436905     AOna    G    T        0      0        2 
  14  chr14_11436905     ASom    G    T        0      0        2 
  14  chr14_11436905     HCab    G    T        0      0        2 
  14  chr14_11436905     HPrz    G    T        0      0        2 
  14  chr14_11436905     ZBoe    G    T        0      0        2 
  14  chr14_11436905     ZGre    G    T        0      0        2 
  14  chr14_11436905     ZHar    G    T        0      0        2 
  14  chr14_11436905   Sample    G    T        0      0        2 
  14  chr14_11444278     AAsi    A    G        0      0        2 
  14  chr14_11444278     AKia    A    G        0      0        2 
  14  chr14_11444278     AOna    A    G        0      0        2 
  14  chr14_11444278     ASom    A    G        0      0        2 
  14  chr14_11444278     HCab    A    G        0      0        2 
  14  chr14_11444278     HPrz    A    G        0      0        2 
  14  chr14_11444278     ZBoe    A    G        0      0        2 
  14  chr14_11444278     ZGre    A    G        0      0        2 
  14  chr14_11444278     ZHar    A    G      0.5      1        2 
  14  chr14_11444278   Sample    A    G        0      0        2 
  14  chr14_11445034     AAsi    T    G        1      2        2 
  14  chr14_11445034     AKia    T    G        0      0        2 
  14  chr14_11445034     AOna    T    G        0      0        2 
  14  chr14_11445034     ASom    T    G        0      0        2 
  14  chr14_11445034     HCab    T    G        0      0        2 
  14  chr14_11445034     HPrz    T    G        0      0        2 
  14  chr14_11445034     ZBoe    T    G        0      0        2 
  14  chr14_11445034     ZGre    T    G        0      0        2 
  14  chr14_11445034     ZHar    T    G        0      0        2 
  14  chr14_11445034   Sample    T    G        0      0        2 
  14  chr14_11450765     AAsi    G    A        0      0        2 
  14  chr14_11450765     AKia    G    A        1      2        2 
  14  chr14_11450765     AOna    G    A        0      0        2 
  14  chr14_11450765     ASom    G    A        0      0        2 
  14  chr14_11450765     HCab    G    A        0      0        2 
  14  chr14_11450765     HPrz    G    A        0      0        2 
  14  chr14_11450765     ZBoe    G    A        0      0        2 
  14  chr14_11450765     ZGre    G    A        0      0        2 
  14  chr14_11450765     ZHar    G    A        0      0        2 
  14  chr14_11450765   Sample    G    A        0      0        2 
  14  chr14_11454450     AAsi    T    C        0      0        2 
  14  chr14_11454450     AKia    T    C        0      0        2 
  14  chr14_11454450     AOna    T    C        0      0        2 
  14  chr14_11454450     ASom    T    C        0      0        2 
  14  chr14_11454450     HCab    T    C        1      2        2 
  14  chr14_11454450     HPrz    T    C        1      2        2 
  14  chr14_11454450     ZBoe    T    C        0      0        2 
  14  chr14_11454450     ZGre    T    C        0      0        2 
  14  chr14_11454450     ZHar    T    C        0      0        2 
  14  chr14_11454450   Sample    T    C        1      2        2 
  14  chr14_11458176     AAsi    G    A        0      0        2 
  14  chr14_11458176     AKia    G    A        0      0        2 
  14  chr14_11458176     AOna    G    A        0      0        2 
  14  chr14_11458176     ASom    G    A        0      0        2 
  14  chr14_11458176     HCab    G    A        1      2        2 
  14  chr14_11458176     HPrz    G    A        1      2        2 
  14  chr14_11458176     ZBoe    G    A        0      0        2 
  14  chr14_11458176     ZGre    G    A        0      0        2 
  14  chr14_11458176     ZHar    G    A        0      0        2 
  14  chr14_11458176   Sample    G    A        1      2        2 
  14  chr14_11459251     AAsi    A    G        0      0        2 
  14  chr14_11459251     AKia    A    G        0      0        2 
  14  chr14_11459251     AOna    A    G        1      2        2 
  14  chr14_11459251     ASom    A    G        0      0        2 
  14  chr14_11459251     HCab    A    G        0      0        2 
  14  chr14_11459251     HPrz    A    G        0      0        2 
  14  chr14_11459251     ZBoe    A    G        0      0        2 
  14  chr14_11459251     ZGre    A    G        0      0        2 
  14  chr14_11459251     ZHar    A    G        0      0        2 
  14  chr14_11459251   Sample    A    G        0      0        2 
  14  chr14_11460970     AAsi    A    G        0      0        2 
  14  chr14_11460970     AKia    A    G        0      0        2 
  14  chr14_11460970     AOna    A    G        0      0        2 
  14  chr14_11460970     ASom    A    G        0      0        2 
  14  chr14_11460970     HCab    A    G        0      0        2 
  14  chr14_11460970     HPrz    A    G        0      0        2 
  14  chr14_11460970     ZBoe    A    G        0      0        2 
  14  chr14_11460970     ZGre    A    G        0      0        2 
  14  chr14_11460970     ZHar    A    G      0.5      1        2 
  14  chr14_11460970   Sample    A    G        0      0        2 
  14  chr14_11470349     AAsi    C    G        0      0        2 
  14  chr14_11470349     AKia    C    G        0      0        2 
  14  chr14_11470349     AOna    C    G        0      0        2 
  14  chr14_11470349     ASom    C    G        0      0        2 
  14  chr14_11470349     HCab    C    G        0      0        2 
  14  chr14_11470349     HPrz    C    G      0.5      1        2 
  14  chr14_11470349     ZBoe    C    G        0      0        2 
  14  chr14_11470349     ZGre    C    G        0      0        2 
  14  chr14_11470349     ZHar    C    G        0      0        2 
  14  chr14_11470349   Sample    C    G        0      0        2 
  14  chr14_11470677     AAsi    T    C        0      0        2 
  14  chr14_11470677     AKia    T    C        0      0        2 
  14  chr14_11470677     AOna    T    C        0      0        2 
  14  chr14_11470677     ASom    T    C        0      0        2 
  14  chr14_11470677     HCab    T    C        0      0        2 
  14  chr14_11470677     HPrz    T    C        0      0        2 
  14  chr14_11470677     ZBoe    T    C      0.5      1        2 
  14  chr14_11470677     ZGre    T    C        0      0        2 
  14  chr14_11470677     ZHar    T    C        0      0        2 
  14  chr14_11470677   Sample    T    C        0      0        2 
  14  chr14_11471312     AAsi    A    C        0      0        2 
  14  chr14_11471312     AKia    A    C        0      0        2 
  14  chr14_11471312     AOna    A    C        0      0        2 
  14  chr14_11471312     ASom    A    C        0      0        2 
  14  chr14_11471312     HCab    A    C        1      2        2 
  14  chr14_11471312     HPrz    A    C        1      2        2 
  14  chr14_11471312     ZBoe    A    C        0      0        2 
  14  chr14_11471312     ZGre    A    C        0      0        2 
  14  chr14_11471312     ZHar    A    C        0      0        2 
  14  chr14_11471312   Sample    A    C        1      2        2 
  14  chr14_11471612     AAsi    T    C        0      0        2 
  14  chr14_11471612     AKia    T    C        0      0        2 
  14  chr14_11471612     AOna    T    C        0      0        2 
  14  chr14_11471612     ASom    T    C        0      0        2 
  14  chr14_11471612     HCab    T    C        1      2        2 
  14  chr14_11471612     HPrz    T    C        1      2        2 
  14  chr14_11471612     ZBoe    T    C        0      0        2 
  14  chr14_11471612     ZGre    T    C        0      0        2 
  14  chr14_11471612     ZHar    T    C        0      0        2 
  14  chr14_11471612   Sample    T    C        1      2        2 
  14  chr14_11481416     AAsi    C    G        0      0        2 
  14  chr14_11481416     AKia    C    G        0      0        2 
  14  chr14_11481416     AOna    C    G        0      0        2 
  14  chr14_11481416     ASom    C    G        0      0        2 
  14  chr14_11481416     HCab    C    G        1      2        2 
  14  chr14_11481416     HPrz    C    G        1      2        2 
  14  chr14_11481416     ZBoe    C    G        0      0        2 
  14  chr14_11481416     ZGre    C    G        0      0        2 
  14  chr14_11481416     ZHar    C    G        0      0        2 
  14  chr14_11481416   Sample    C    G        1      2        2 
  14  chr14_11481847     AAsi    A    G        0      0        2 
  14  chr14_11481847     AKia    A    G        0      0        2 
  14  chr14_11481847     AOna    A    G      0.5      1        2 
  14  chr14_11481847     ASom    A    G        0      0        2 
  14  chr14_11481847     HCab    A    G        0      0        2 
  14  chr14_11481847     HPrz    A    G        0      0        2 
  14  chr14_11481847     ZBoe    A    G        0      0        2 
  14  chr14_11481847     ZGre    A    G        0      0        2 
  14  chr14_11481847     ZHar    A    G        0      0        2 
  14  chr14_11481847   Sample    A    G        0      0        2 
  14  chr14_11487289     AAsi    C    T        0      0        2 
  14  chr14_11487289     AKia    C    T        1      2        2 
  14  chr14_11487289     AOna    C    T        0      0        2 
  14  chr14_11487289     ASom    C    T        0      0        2 
  14  chr14_11487289     HCab    C    T        0      0        2 
  14  chr14_11487289     HPrz    C    T        0      0        2 
  14  chr14_11487289     ZBoe    C    T        0      0        2 
  14  chr14_11487289     ZGre    C    T        0      0        2 
  14  chr14_11487289     ZHar    C    T        0      0        2 
  14  chr14_11487289   Sample    C    T        0      0        2 
  14  chr14_11489272     AAsi    G    A        0      0        2 
  14  chr14_11489272     AKia    G    A        0      0        2 
  14  chr14_11489272     AOna    G    A        0      0        2 
  14  chr14_11489272     ASom    G    A        0      0        2 
  14  chr14_11489272     HCab    G    A        0      0        2 
  14  chr14_11489272     HPrz    G    A        0      0        2 
  14  chr14_11489272     ZBoe    G    A      0.5      1        2 
  14  chr14_11489272     ZGre    G    A        0      0        2 
  14  chr14_11489272     ZHar    G    A        0      0        2 
  14  chr14_11489272   Sample    G    A        0      0        2 
  14  chr14_11491550     AAsi    A    G        0      0        2 
  14  chr14_11491550     AKia    A    G        0      0        2 
  14  chr14_11491550     AOna    A    G        0      0        2 
  14  chr14_11491550     ASom    A    G        0      0        2 
  14  chr14_11491550     HCab    A    G        0      0        2 
  14  chr14_11491550     HPrz    A    G        0      0        2 
  14  chr14_11491550     ZBoe    A    G        0      0        2 
  14  chr14_11491550     ZGre    A    G        1      2        2 
  14  chr14_11491550     ZHar    A    G        0      0        2 
  14  chr14_11491550   Sample    A    G        0      0        2 
  14  chr14_11493986     AAsi    C    T      0.5      1        2 
  14  chr14_11493986     AKia    C    T        0      0        2 
  14  chr14_11493986     AOna    C    T        0      0        2 
  14  chr14_11493986     ASom    C    T      0.5      1        2 
  14  chr14_11493986     HCab    C    T        0      0        2 
  14  chr14_11493986     HPrz    C    T        0      0        2 
  14  chr14_11493986     ZBoe    C    T        0      0        2 
  14  chr14_11493986     ZGre    C    T        0      0        2 
  14  chr14_11493986     ZHar    C    T        0      0        2 
  14  chr14_11493986   Sample    C    T        0      0        2 
  14  chr14_11495920     AAsi    A    G        0      0        2 
  14  chr14_11495920     AKia    A    G        0      0        2 
  14  chr14_11495920     AOna    A    G        0      0        2 
  14  chr14_11495920     ASom    A    G        0      0        2 
  14  chr14_11495920     HCab    A    G        1      2        2 
  14  chr14_11495920     HPrz    A    G        1      2        2 
  14  chr14_11495920     ZBoe    A    G        0      0        2 
  14  chr14_11495920     ZGre    A    G        0      0        2 
  14  chr14_11495920     ZHar    A    G        0      0        2 
  14  chr14_11495920   Sample    A    G        1      2        2 
  14  chr14_11496204     AAsi    G    C        0      0        2 
  14  chr14_11496204     AKia    G    C        0      0        2 
  14  chr14_11496204     AOna    G    C        0      0        2 
  14  chr14_11496204     ASom    G    C        0      0        2 
  14  chr14_11496204     HCab    G    C        0      0        2 
  14  chr14_11496204     HPrz    G    C        0      0        2 
  14  chr14_11496204     ZBoe    G    C        0      0        2 
  14  chr14_11496204     ZGre    G    C        1      2        2 
  14  chr14_11496204     ZHar    G    C        0      0        2 
  14  chr14_11496204   Sample    G    C        0      0        2 
  14  chr14_11503306     AAsi    T    A        0      0        2 
  14  chr14_11503306     AKia    T    A      0.5      1        2 
  14  chr14_11503306     AOna    T    A        0      0        2 
  14  chr14_11503306     ASom    T    A        0      0        2 
  14  chr14_11503306     HCab    T    A        0      0        2 
  14  chr14_11503306     HPrz    T    A        0      0        2 
  14  chr14_11503306     ZBoe    T    A        0      0        2 
  14  chr14_11503306     ZGre    T    A        0      0        2 
  14  chr14_11503306     ZHar    T    A        0      0        2 
  14  chr14_11503306   Sample    T    A        0      0        2 
  14  chr14_11503613     AAsi    C    T        0      0        2 
  14  chr14_11503613     AKia    C    T        0      0        2 
  14  chr14_11503613     AOna    C    T        0      0        2 
  14  chr14_11503613     ASom    C    T        0      0        2 
  14  chr14_11503613     HCab    C    T        0      0        2 
  14  chr14_11503613     HPrz    C    T        0      0        2 
  14  chr14_11503613     ZBoe    C    T      0.5      1        2 
  14  chr14_11503613     ZGre    C    T        1      2        2 
  14  chr14_11503613     ZHar    C    T        0      0        2 
  14  chr14_11503613   Sample    C    T        0      0        2 
  14  chr14_11507865     AAsi    G    A        0      0        2 
  14  chr14_11507865     AKia    G    A        0      0        2 
  14  chr14_11507865     AOna    G    A        0      0        2 
  14  chr14_11507865     ASom    G    A        0      0        2 
  14  chr14_11507865     HCab    G    A        0      0        2 
  14  chr14_11507865     HPrz    G    A        0      0        2 
  14  chr14_11507865     ZBoe    G    A      0.5      1        2 
  14  chr14_11507865     ZGre    G    A        0      0        2 
  14  chr14_11507865     ZHar    G    A        0      0        2 
  14  chr14_11507865   Sample    G    A        0      0        2 
  14  chr14_11520483     AAsi    A    G        0      0        2 
  14  chr14_11520483     AKia    A    G        0      0        2 
  14  chr14_11520483     AOna    A    G        0      0        2 
  14  chr14_11520483     ASom    A    G        0      0        2 
  14  chr14_11520483     HCab    A    G        0      0        2 
  14  chr14_11520483     HPrz    A    G        0      0        2 
  14  chr14_11520483     ZBoe    A    G        0      0        2 
  14  chr14_11520483     ZGre    A    G        0      0        2 
  14  chr14_11520483     ZHar    A    G        1      2        2 
  14  chr14_11520483   Sample    A    G        0      0        2 
  14  chr14_11521655     AAsi    T    A        0      0        2 
  14  chr14_11521655     AKia    T    A        0      0        2 
  14  chr14_11521655     AOna    T    A        0      0        2 
  14  chr14_11521655     ASom    T    A        0      0        2 
  14  chr14_11521655     HCab    T    A        0      0        2 
  14  chr14_11521655     HPrz    T    A        0      0        2 
  14  chr14_11521655     ZBoe    T    A      0.5      1        2 
  14  chr14_11521655     ZGre    T    A        0      0        2 
  14  chr14_11521655     ZHar    T    A        0      0        2 
  14  chr14_11521655   Sample    T    A        0      0        2 
  14  chr14_11536118     AAsi    T    C        0      0        2 
  14  chr14_11536118     AKia    T    C        0      0        2 
  14  chr14_11536118     AOna    T    C        0      0        2 
  14  chr14_11536118     ASom    T    C        0      0        2 
  14  chr14_11536118     HCab    T    C      0.5      1        2 
  14  chr14_11536118     HPrz    T    C      0.5      1        2 
  14  chr14_11536118     ZBoe    T    C        0      0        2 
  14  chr14_11536118     ZGre    T    C        0      0        2 
  14  chr14_11536118     ZHar    T    C        0      0        2 
  14  chr14_11536118   Sample    T    C        0      0        2 
  14  chr14_11537958     AAsi    G    A        0      0        2 
  14  chr14_11537958     AKia    G    A        0      0        2 
  14  chr14_11537958     AOna    G    A        0      0        2 
  14  chr14_11537958     ASom    G    A        0      0        2 
  14  chr14_11537958     HCab    G    A        1      2        2 
  14  chr14_11537958     HPrz    G    A        1      2        2 
  14  chr14_11537958     ZBoe    G    A        0      0        2 
  14  chr14_11537958     ZGre    G    A        0      0        2 
  14  chr14_11537958     ZHar    G    A        0      0        2 
  14  chr14_11537958   Sample    G    A        1      2        2 
  14  chr14_11542787     AAsi    T    C        0      0        2 
  14  chr14_11542787     AKia    T    C        0      0        2 
  14  chr14_11542787     AOna    T    C      0.5      1        2 
  14  chr14_11542787     ASom    T    C        0      0        2 
  14  chr14_11542787     HCab    T    C        0      0        2 
  14  chr14_11542787     HPrz    T    C        0      0        2 
  14  chr14_11542787     ZBoe    T    C        0      0        2 
  14  chr14_11542787     ZGre    T    C        0      0        2 
  14  chr14_11542787     ZHar    T    C        0      0        2 
  14  chr14_11542787   Sample    T    C        0      0        2 
  14  chr14_11542951     AAsi    G    A        0      0        2 
  14  chr14_11542951     AKia    G    A        0      0        2 
  14  chr14_11542951     AOna    G    A        0      0        2 
  14  chr14_11542951     ASom    G    A        0      0        2 
  14  chr14_11542951     HCab    G    A        1      2        2 
  14  chr14_11542951     HPrz    G    A        1      2        2 
  14  chr14_11542951     ZBoe    G    A        0      0        2 
  14  chr14_11542951     ZGre    G    A        0      0        2 
  14  chr14_11542951     ZHar    G    A        0      0        2 
  14  chr14_11542951   Sample    G    A        1      2        2 
  14  chr14_11547127     AAsi    T    C        0      0        2 
  14  chr14_11547127     AKia    T    C        0      0        2 
  14  chr14_11547127     AOna    T    C        0      0        2 
  14  chr14_11547127     ASom    T    C        0      0        2 
  14  chr14_11547127     HCab    T    C        1      2        2 
  14  chr14_11547127     HPrz    T    C        1      2        2 
  14  chr14_11547127     ZBoe    T    C        0      0        2 
  14  chr14_11547127     ZGre    T    C        0      0        2 
  14  chr14_11547127     ZHar    T    C        0      0        2 
  14  chr14_11547127   Sample    T    C        1      2        2 
  14  chr14_11549842     AAsi    A    C        0      0        2 
  14  chr14_11549842     AKia    A    C        0      0        2 
  14  chr14_11549842     AOna    A    C        0      0        2 
  14  chr14_11549842     ASom    A    C        0      0        2 
  14  chr14_11549842     HCab    A    C        0      0        2 
  14  chr14_11549842     HPrz    A    C        0      0        2 
  14  chr14_11549842     ZBoe    A    C        0      0        2 
  14  chr14_11549842     ZGre    A    C      0.5      1        2 
  14  chr14_11549842     ZHar    A    C        0      0        2 
  14  chr14_11549842   Sample    A    C        0      0        2 
  14  chr14_11553376     AAsi    T    A        0      0        2 
  14  chr14_11553376     AKia    T    A        0      0        2 
  14  chr14_11553376     AOna    T    A        0      0        2 
  14  chr14_11553376     ASom    T    A        0      0        2 
  14  chr14_11553376     HCab    T    A        1      2        2 
  14  chr14_11553376     HPrz    T    A        1      2        2 
  14  chr14_11553376     ZBoe    T    A        0      0        2 
  14  chr14_11553376     ZGre    T    A        0      0        2 
  14  chr14_11553376     ZHar    T    A        0      0        2 
  14  chr14_11553376   Sample    T    A        1      2        2 
  14  chr14_11557284     AAsi    T    C        0      0        2 
  14  chr14_11557284     AKia    T    C        0      0        2 
  14  chr14_11557284     AOna    T    C      0.5      1        2 
  14  chr14_11557284     ASom    T    C        0      0        2 
  14  chr14_11557284     HCab    T    C        0      0        2 
  14  chr14_11557284     HPrz    T    C        0      0        2 
  14  chr14_11557284     ZBoe    T    C        0      0        2 
  14  chr14_11557284     ZGre    T    C        0      0        2 
  14  chr14_11557284     ZHar    T    C        0      0        2 
  14  chr14_11557284   Sample    T    C        0      0        2 
  14  chr14_11558426     AAsi    G    A        0      0        2 
  14  chr14_11558426     AKia    G    A        0      0        2 
  14  chr14_11558426     AOna    G    A        0      0        2 
  14  chr14_11558426     ASom    G    A        0      0        2 
  14  chr14_11558426     HCab    G    A        1      2        2 
  14  chr14_11558426     HPrz    G    A        1      2        2 
  14  chr14_11558426     ZBoe    G    A        0      0        2 
  14  chr14_11558426     ZGre    G    A        0      0        2 
  14  chr14_11558426     ZHar    G    A        0      0        2 
  14  chr14_11558426   Sample    G    A        1      2        2 
  14  chr14_11560119     AAsi    C    A        0      0        2 
  14  chr14_11560119     AKia    C    A        0      0        2 
  14  chr14_11560119     AOna    C    A        0      0        2 
  14  chr14_11560119     ASom    C    A        0      0        2 
  14  chr14_11560119     HCab    C    A        1      2        2 
  14  chr14_11560119     HPrz    C    A        1      2        2 
  14  chr14_11560119     ZBoe    C    A        0      0        2 
  14  chr14_11560119     ZGre    C    A        0      0        2 
  14  chr14_11560119     ZHar    C    A        0      0        2 
  14  chr14_11560119   Sample    C    A        1      2        2 
  14  chr14_11562032     AAsi    G    T        0      0        2 
  14  chr14_11562032     AKia    G    T        0      0        2 
  14  chr14_11562032     AOna    G    T        0      0        2 
  14  chr14_11562032     ASom    G    T        0      0        2 
  14  chr14_11562032     HCab    G    T        0      0        2 
  14  chr14_11562032     HPrz    G    T        0      0        2 
  14  chr14_11562032     ZBoe    G    T        1      2        2 
  14  chr14_11562032     ZGre    G    T        1      2        2 
  14  chr14_11562032     ZHar    G    T        1      2        2 
  14  chr14_11562032   Sample    G    T        0      0        2 
  14  chr14_11564112     AAsi    T    A        0      0        2 
  14  chr14_11564112     AKia    T    A        0      0        2 
  14  chr14_11564112     AOna    T    A        0      0        2 
  14  chr14_11564112     ASom    T    A        0      0        2 
  14  chr14_11564112     HCab    T    A        0      0        2 
  14  chr14_11564112     HPrz    T    A        0      0        2 
  14  chr14_11564112     ZBoe    T    A      0.5      1        2 
  14  chr14_11564112     ZGre    T    A        0      0        2 
  14  chr14_11564112     ZHar    T    A        0      0        2 
  14  chr14_11564112   Sample    T    A        0      0        2 
  14  chr14_11565579     AAsi    A    G        0      0        2 
  14  chr14_11565579     AKia    A    G        0      0        2 
  14  chr14_11565579     AOna    A    G        0      0        2 
  14  chr14_11565579     ASom    A    G        0      0        2 
  14  chr14_11565579     HCab    A    G        0      0        2 
  14  chr14_11565579     HPrz    A    G        0      0        2 
  14  chr14_11565579     ZBoe    A    G        0      0        2 
  14  chr14_11565579     ZGre    A    G        0      0        2 
  14  chr14_11565579     ZHar    A    G      0.5      1        2 
  14  chr14_11565579   Sample    A    G        0      0        2 
  14  chr14_11570111     AAsi    A    T        0      0        2 
  14  chr14_11570111     AKia    A    T        0      0        2 
  14  chr14_11570111     AOna    A    T        0      0        2 
  14  chr14_11570111     ASom    A    T        0      0        2 
  14  chr14_11570111     HCab    A    T        1      2        2 
  14  chr14_11570111     HPrz    A    T        1      2        2 
  14  chr14_11570111     ZBoe    A    T        0      0        2 
  14  chr14_11570111     ZGre    A    T        0      0        2 
  14  chr14_11570111     ZHar    A    T        0      0        2 
  14  chr14_11570111   Sample    A    T        1      2        2 
  14  chr14_11570430     AAsi    T    C        0      0        2 
  14  chr14_11570430     AKia    T    C        0      0        2 
  14  chr14_11570430     AOna    T    C        0      0        2 
  14  chr14_11570430     ASom    T    C        0      0        2 
  14  chr14_11570430     HCab    T    C        0      0        2 
  14  chr14_11570430     HPrz    T    C        0      0        2 
  14  chr14_11570430     ZBoe    T    C      0.5      1        2 
  14  chr14_11570430     ZGre    T    C        0      0        2 
  14  chr14_11570430     ZHar    T    C        0      0        2 
  14  chr14_11570430   Sample    T    C        0      0        2 
  14  chr14_11579513     AAsi    T    C        0      0        2 
  14  chr14_11579513     AKia    T    C        0      0        2 
  14  chr14_11579513     AOna    T    C        0      0        2 
  14  chr14_11579513     ASom    T    C        0      0        2 
  14  chr14_11579513     HCab    T    C        0      0        2 
  14  chr14_11579513     HPrz    T    C        0      0        2 
  14  chr14_11579513     ZBoe    T    C        0      0        2 
  14  chr14_11579513     ZGre    T    C        0      0        2 
  14  chr14_11579513     ZHar    T    C        1      2        2 
  14  chr14_11579513   Sample    T    C        0      0        2 
  14  chr14_11582208     AAsi    C    T        0      0        2 
  14  chr14_11582208     AKia    C    T        0      0        2 
  14  chr14_11582208     AOna    C    T        0      0        2 
  14  chr14_11582208     ASom    C    T        0      0        2 
  14  chr14_11582208     HCab    C    T        0      0        2 
  14  chr14_11582208     HPrz    C    T        0      0        2 
  14  chr14_11582208     ZBoe    C    T        1      2        2 
  14  chr14_11582208     ZGre    C    T        0      0        2 
  14  chr14_11582208     ZHar    C    T        0      0        2 
  14  chr14_11582208   Sample    C    T        0      0        2 
  14  chr14_11582242     AAsi    T    G        0      0        2 
  14  chr14_11582242     AKia    T    G        0      0        2 
  14  chr14_11582242     AOna    T    G        0      0        2 
  14  chr14_11582242     ASom    T    G        0      0        2 
  14  chr14_11582242     HCab    T    G        1      2        2 
  14  chr14_11582242     HPrz    T    G        1      2        2 
  14  chr14_11582242     ZBoe    T    G        0      0        2 
  14  chr14_11582242     ZGre    T    G        0      0        2 
  14  chr14_11582242     ZHar    T    G        0      0        2 
  14  chr14_11582242   Sample    T    G        1      2        2 
  14  chr14_11582359     AAsi    T    G        0      0        2 
  14  chr14_11582359     AKia    T    G        0      0        2 
  14  chr14_11582359     AOna    T    G        0      0        2 
  14  chr14_11582359     ASom    T    G        0      0        2 
  14  chr14_11582359     HCab    T    G        0      0        2 
  14  chr14_11582359     HPrz    T    G        0      0        2 
  14  chr14_11582359     ZBoe    T    G        0      0        2 
  14  chr14_11582359     ZGre    T    G        1      2        2 
  14  chr14_11582359     ZHar    T    G        0      0        2 
  14  chr14_11582359   Sample    T    G        0      0        2 
  14  chr14_11584024     AAsi    A    C        0      0        2 
  14  chr14_11584024     AKia    A    C        0      0        2 
  14  chr14_11584024     AOna    A    C        0      0        2 
  14  chr14_11584024     ASom    A    C        0      0        2 
  14  chr14_11584024     HCab    A    C        0      0        2 
  14  chr14_11584024     HPrz    A    C        0      0        2 
  14  chr14_11584024     ZBoe    A    C        0      0        2 
  14  chr14_11584024     ZGre    A    C      0.5      1        2 
  14  chr14_11584024     ZHar    A    C        0      0        2 
  14  chr14_11584024   Sample    A    C        0      0        2 
  14  chr14_11587492     AAsi    C    T        0      0        2 
  14  chr14_11587492     AKia    C    T        0      0        2 
  14  chr14_11587492     AOna    C    T        0      0        2 
  14  chr14_11587492     ASom    C    T        0      0        2 
  14  chr14_11587492     HCab    C    T        0      0        2 
  14  chr14_11587492     HPrz    C    T        0      0        2 
  14  chr14_11587492     ZBoe    C    T        0      0        2 
  14  chr14_11587492     ZGre    C    T        0      0        2 
  14  chr14_11587492     ZHar    C    T        1      2        2 
  14  chr14_11587492   Sample    C    T        0      0        2 
  14  chr14_11588173     AAsi    T    G        0      0        2 
  14  chr14_11588173     AKia    T    G        0      0        2 
  14  chr14_11588173     AOna    T    G        0      0        2 
  14  chr14_11588173     ASom    T    G        0      0        2 
  14  chr14_11588173     HCab    T    G        0      0        2 
  14  chr14_11588173     HPrz    T    G        0      0        2 
  14  chr14_11588173     ZBoe    T    G      0.5      1        2 
  14  chr14_11588173     ZGre    T    G        0      0        2 
  14  chr14_11588173     ZHar    T    G        0      0        2 
  14  chr14_11588173   Sample    T    G        0      0        2 
  14  chr14_11594043     AAsi    A    G        0      0        2 
  14  chr14_11594043     AKia    A    G        0      0        2 
  14  chr14_11594043     AOna    A    G      0.5      1        2 
  14  chr14_11594043     ASom    A    G        0      0        2 
  14  chr14_11594043     HCab    A    G        0      0        2 
  14  chr14_11594043     HPrz    A    G        0      0        2 
  14  chr14_11594043     ZBoe    A    G        0      0        2 
  14  chr14_11594043     ZGre    A    G        0      0        2 
  14  chr14_11594043     ZHar    A    G        0      0        2 
  14  chr14_11594043   Sample    A    G        0      0        2 
  14  chr14_11596095     AAsi    C    T        0      0        2 
  14  chr14_11596095     AKia    C    T        0      0        2 
  14  chr14_11596095     AOna    C    T        0      0        2 
  14  chr14_11596095     ASom    C    T        0      0        2 
  14  chr14_11596095     HCab    C    T        1      2        2 
  14  chr14_11596095     HPrz    C    T        1      2        2 
  14  chr14_11596095     ZBoe    C    T        0      0        2 
  14  chr14_11596095     ZGre    C    T        0      0        2 
  14  chr14_11596095     ZHar    C    T        0      0        2 
  14  chr14_11596095   Sample    C    T        1      2        2 
  14  chr14_11597397     AAsi    A    G        0      0        2 
  14  chr14_11597397     AKia    A    G        0      0        2 
  14  chr14_11597397     AOna    A    G      0.5      1        2 
  14  chr14_11597397     ASom    A    G        0      0        2 
  14  chr14_11597397     HCab    A    G        0      0        2 
  14  chr14_11597397     HPrz    A    G        0      0        2 
  14  chr14_11597397     ZBoe    A    G        0      0        2 
  14  chr14_11597397     ZGre    A    G        0      0        2 
  14  chr14_11597397     ZHar    A    G        0      0        2 
  14  chr14_11597397   Sample    A    G        0      0        2 
  14  chr14_11597548     AAsi    G    A        0      0        2 
  14  chr14_11597548     AKia    G    A        0      0        2 
  14  chr14_11597548     AOna    G    A        0      0        2 
  14  chr14_11597548     ASom    G    A        0      0        2 
  14  chr14_11597548     HCab    G    A        1      2        2 
  14  chr14_11597548     HPrz    G    A        1      2        2 
  14  chr14_11597548     ZBoe    G    A        0      0        2 
  14  chr14_11597548     ZGre    G    A        0      0        2 
  14  chr14_11597548     ZHar    G    A        0      0        2 
  14  chr14_11597548   Sample    G    A        1      2        2 
  14  chr14_11600664     AAsi    C    T        0      0        2 
  14  chr14_11600664     AKia    C    T        1      2        2 
  14  chr14_11600664     AOna    C    T      0.5      1        2 
  14  chr14_11600664     ASom    C    T        0      0        2 
  14  chr14_11600664     HCab    C    T        0      0        2 
  14  chr14_11600664     HPrz    C    T        0      0        2 
  14  chr14_11600664     ZBoe    C    T        0      0        2 
  14  chr14_11600664     ZGre    C    T        0      0        2 
  14  chr14_11600664     ZHar    C    T        0      0        2 
  14  chr14_11600664   Sample    C    T        0      0        2 
  14  chr14_11607325     AAsi    G    A        0      0        2 
  14  chr14_11607325     AKia    G    A        0      0        2 
  14  chr14_11607325     AOna    G    A        0      0        2 
  14  chr14_11607325     ASom    G    A        0      0        2 
  14  chr14_11607325     HCab    G    A        1      2        2 
  14  chr14_11607325     HPrz    G    A        1      2        2 
  14  chr14_11607325     ZBoe    G    A        0      0        2 
  14  chr14_11607325     ZGre    G    A        0      0        2 
  14  chr14_11607325     ZHar    G    A        0      0        2 
  14  chr14_11607325   Sample    G    A        1      2        2 
  14  chr14_11608747     AAsi    C    T        0      0        2 
  14  chr14_11608747     AKia    C    T        0      0        2 
  14  chr14_11608747     AOna    C    T        0      0        2 
  14  chr14_11608747     ASom    C    T        0      0        2 
  14  chr14_11608747     HCab    C    T        1      2        2 
  14  chr14_11608747     HPrz    C    T        1      2        2 
  14  chr14_11608747     ZBoe    C    T        0      0        2 
  14  chr14_11608747     ZGre    C    T        0      0        2 
  14  chr14_11608747     ZHar    C    T        0      0        2 
  14  chr14_11608747   Sample    C    T        1      2        2 
  14  chr14_11608798     AAsi    T    C        0      0        2 
  14  chr14_11608798     AKia    T    C        0      0        2 
  14  chr14_11608798     AOna    T    C        0      0        2 
  14  chr14_11608798     ASom    T    C        0      0        2 
  14  chr14_11608798     HCab    T    C        0      0        2 
  14  chr14_11608798     HPrz    T    C        0      0        2 
  14  chr14_11608798     ZBoe    T    C        0      0        2 
  14  chr14_11608798     ZGre    T    C        0      0        2 
  14  chr14_11608798     ZHar    T    C      0.5      1        2 
  14  chr14_11608798   Sample    T    C        0      0        2 
  14  chr14_11609795     AAsi    A    C        0      0        2 
  14  chr14_11609795     AKia    A    C        0      0        2 
  14  chr14_11609795     AOna    A    C        0      0        2 
  14  chr14_11609795     ASom    A    C        0      0        2 
  14  chr14_11609795     HCab    A    C      0.5      1        2 
  14  chr14_11609795     HPrz    A    C      0.5      1        2 
  14  chr14_11609795     ZBoe    A    C        0      0        2 
  14  chr14_11609795     ZGre    A    C        0      0        2 
  14  chr14_11609795     ZHar    A    C        0      0        2 
  14  chr14_11609795   Sample    A    C        0      0        2 
  14  chr14_11619173     AAsi    T    G        0      0        2 
  14  chr14_11619173     AKia    T    G        0      0        2 
  14  chr14_11619173     AOna    T    G        0      0        2 
  14  chr14_11619173     ASom    T    G        0      0        2 
  14  chr14_11619173     HCab    T    G        1      2        2 
  14  chr14_11619173     HPrz    T    G        1      2        2 
  14  chr14_11619173     ZBoe    T    G        0      0        2 
  14  chr14_11619173     ZGre    T    G        0      0        2 
  14  chr14_11619173     ZHar    T    G        0      0        2 
  14  chr14_11619173   Sample    T    G        1      2        2 
  14  chr14_11621045     AAsi    C    T        0      0        2 
  14  chr14_11621045     AKia    C    T        0      0        2 
  14  chr14_11621045     AOna    C    T        0      0        2 
  14  chr14_11621045     ASom    C    T        0      0        2 
  14  chr14_11621045     HCab    C    T        0      0        2 
  14  chr14_11621045     HPrz    C    T        0      0        2 
  14  chr14_11621045     ZBoe    C    T        0      0        2 
  14  chr14_11621045     ZGre    C    T      0.5      1        2 
  14  chr14_11621045     ZHar    C    T        0      0        2 
  14  chr14_11621045   Sample    C    T        0      0        2 
  14  chr14_11622261     AAsi    T    C        0      0        2 
  14  chr14_11622261     AKia    T    C        0      0        2 
  14  chr14_11622261     AOna    T    C        0      0        2 
  14  chr14_11622261     ASom    T    C        0      0        2 
  14  chr14_11622261     HCab    T    C      0.5      1        2 
  14  chr14_11622261     HPrz    T    C        0      0        2 
  14  chr14_11622261     ZBoe    T    C        0      0        2 
  14  chr14_11622261     ZGre    T    C        0      0        2 
  14  chr14_11622261     ZHar    T    C        0      0        2 
  14  chr14_11622261   Sample    T    C        1      2        2 
  14  chr14_11624929     AAsi    T    A        0      0        2 
  14  chr14_11624929     AKia    T    A        0      0        2 
  14  chr14_11624929     AOna    T    A        0      0        2 
  14  chr14_11624929     ASom    T    A        1      2        2 
  14  chr14_11624929     HCab    T    A        0      0        2 
  14  chr14_11624929     HPrz    T    A        0      0        2 
  14  chr14_11624929     ZBoe    T    A        0      0        2 
  14  chr14_11624929     ZGre    T    A        0      0        2 
  14  chr14_11624929     ZHar    T    A        0      0        2 
  14  chr14_11624929   Sample    T    A        0      0        2 
  14  chr14_11640134     AAsi    G    A        1      2        2 
  14  chr14_11640134     AKia    G    A        0      0        2 
  14  chr14_11640134     AOna    G    A        0      0        2 
  14  chr14_11640134     ASom    G    A        1      2        2 
  14  chr14_11640134     HCab    G    A        1      2        2 
  14  chr14_11640134     HPrz    G    A        1      2        2 
  14  chr14_11640134     ZBoe    G    A        0      0        2 
  14  chr14_11640134     ZGre    G    A        0      0        2 
  14  chr14_11640134     ZHar    G    A        0      0        2 
  14  chr14_11640134   Sample    G    A        1      2        2 
  14  chr14_11641394     AAsi    C    G        0      0        2 
  14  chr14_11641394     AKia    C    G        0      0        2 
  14  chr14_11641394     AOna    C    G        0      0        2 
  14  chr14_11641394     ASom    C    G        1      2        2 
  14  chr14_11641394     HCab    C    G        0      0        2 
  14  chr14_11641394     HPrz    C    G        0      0        2 
  14  chr14_11641394     ZBoe    C    G        0      0        2 
  14  chr14_11641394     ZGre    C    G        0      0        2 
  14  chr14_11641394     ZHar    C    G        0      0        2 
  14  chr14_11641394   Sample    C    G        0      0        2 
  14  chr14_11646369     AAsi    G    A        0      0        2 
  14  chr14_11646369     AKia    G    A        1      2        2 
  14  chr14_11646369     AOna    G    A        1      2        2 
  14  chr14_11646369     ASom    G    A        0      0        2 
  14  chr14_11646369     HCab    G    A        0      0        2 
  14  chr14_11646369     HPrz    G    A        0      0        2 
  14  chr14_11646369     ZBoe    G    A        0      0        2 
  14  chr14_11646369     ZGre    G    A        0      0        2 
  14  chr14_11646369     ZHar    G    A        0      0        2 
  14  chr14_11646369   Sample    G    A        0      0        2 
  14  chr14_11647652     AAsi    T    C        0      0        2 
  14  chr14_11647652     AKia    T    C        0      0        2 
  14  chr14_11647652     AOna    T    C        0      0        2 
  14  chr14_11647652     ASom    T    C        0      0        2 
  14  chr14_11647652     HCab    T    C        1      2        2 
  14  chr14_11647652     HPrz    T    C        1      2        2 
  14  chr14_11647652     ZBoe    T    C        0      0        2 
  14  chr14_11647652     ZGre    T    C        0      0        2 
  14  chr14_11647652     ZHar    T    C        0      0        2 
  14  chr14_11647652   Sample    T    C        1      2        2 
  14  chr14_11649572     AAsi    G    A        0      0        2 
  14  chr14_11649572     AKia    G    A        0      0        2 
  14  chr14_11649572     AOna    G    A        0      0        2 
  14  chr14_11649572     ASom    G    A        0      0        2 
  14  chr14_11649572     HCab    G    A        0      0        2 
  14  chr14_11649572     HPrz    G    A        0      0        2 
  14  chr14_11649572     ZBoe    G    A        0      0        2 
  14  chr14_11649572     ZGre    G    A        0      0        2 
  14  chr14_11649572     ZHar    G    A      0.5      1        2 
  14  chr14_11649572   Sample    G    A        0      0        2 
  14  chr14_11671856     AAsi    C    T        0      0        2 
  14  chr14_11671856     AKia    C    T        0      0        2 
  14  chr14_11671856     AOna    C    T        0      0        2 
  14  chr14_11671856     ASom    C    T        0      0        2 
  14  chr14_11671856     HCab    C    T        0      0        2 
  14  chr14_11671856     HPrz    C    T        0      0        2 
  14  chr14_11671856     ZBoe    C    T        0      0        2 
  14  chr14_11671856     ZGre    C    T        0      0        2 
  14  chr14_11671856     ZHar    C    T      0.5      1        2 
  14  chr14_11671856   Sample    C    T        0      0        2 
  14  chr14_11676199     AAsi    G    A        0      0        2 
  14  chr14_11676199     AKia    G    A        0      0        2 
  14  chr14_11676199     AOna    G    A        0      0        2 
  14  chr14_11676199     ASom    G    A        0      0        2 
  14  chr14_11676199     HCab    G    A      0.5      1        2 
  14  chr14_11676199     HPrz    G    A        0      0        2 
  14  chr14_11676199     ZBoe    G    A        0      0        2 
  14  chr14_11676199     ZGre    G    A        0      0        2 
  14  chr14_11676199     ZHar    G    A        0      0        2 
  14  chr14_11676199   Sample    G    A        0      0        2 
  14  chr14_11677444     AAsi    T    C        0      0        2 
  14  chr14_11677444     AKia    T    C        0      0        2 
  14  chr14_11677444     AOna    T    C        0      0        2 
  14  chr14_11677444     ASom    T    C        0      0        2 
  14  chr14_11677444     HCab    T    C        1      2        2 
  14  chr14_11677444     HPrz    T    C        1      2        2 
  14  chr14_11677444     ZBoe    T    C        0      0        2 
  14  chr14_11677444     ZGre    T    C        0      0        2 
  14  chr14_11677444     ZHar    T    C        0      0        2 
  14  chr14_11677444   Sample    T    C        1      2        2 
  14  chr14_11680079     AAsi    C    T        0      0        2 
  14  chr14_11680079     AKia    C    T        0      0        2 
  14  chr14_11680079     AOna    C    T        0      0        2 
  14  chr14_11680079     ASom    C    T        0      0        2 
  14  chr14_11680079     HCab    C    T        1      2        2 
  14  chr14_11680079     HPrz    C    T        1      2        2 
  14  chr14_11680079     ZBoe    C    T        0      0        2 
  14  chr14_11680079     ZGre    C    T        0      0        2 
  14  chr14_11680079     ZHar    C    T        0      0        2 
  14  chr14_11680079   Sample    C    T        1      2        2 
  14  chr14_11684794     AAsi    A    G        0      0        2 
  14  chr14_11684794     AKia    A    G        0      0        2 
  14  chr14_11684794     AOna    A    G        0      0        2 
  14  chr14_11684794     ASom    A    G        0      0        2 
  14  chr14_11684794     HCab    A    G        1      2        2 
  14  chr14_11684794     HPrz    A    G        1      2        2 
  14  chr14_11684794     ZBoe    A    G        0      0        2 
  14  chr14_11684794     ZGre    A    G        0      0        2 
  14  chr14_11684794     ZHar    A    G        0      0        2 
  14  chr14_11684794   Sample    A    G        1      2        2 
  14  chr14_11687754     AAsi    T    C      0.5      1        2 
  14  chr14_11687754     AKia    T    C        0      0        2 
  14  chr14_11687754     AOna    T    C        0      0        2 
  14  chr14_11687754     ASom    T    C        0      0        2 
  14  chr14_11687754     HCab    T    C        0      0        2 
  14  chr14_11687754     HPrz    T    C        0      0        2 
  14  chr14_11687754     ZBoe    T    C        0      0        2 
  14  chr14_11687754     ZGre    T    C        0      0        2 
  14  chr14_11687754     ZHar    T    C        0      0        2 
  14  chr14_11687754   Sample    T    C        0      0        2 
  14  chr14_11704517     AAsi    A    G        1      2        2 
  14  chr14_11704517     AKia    A    G        0      0        2 
  14  chr14_11704517     AOna    A    G        0      0        2 
  14  chr14_11704517     ASom    A    G        1      2        2 
  14  chr14_11704517     HCab    A    G        0      0        2 
  14  chr14_11704517     HPrz    A    G        0      0        2 
  14  chr14_11704517     ZBoe    A    G        0      0        2 
  14  chr14_11704517     ZGre    A    G        0      0        2 
  14  chr14_11704517     ZHar    A    G        0      0        2 
  14  chr14_11704517   Sample    A    G        0      0        2 
  14  chr14_11704589     AAsi    A    G        0      0        2 
  14  chr14_11704589     AKia    A    G        0      0        2 
  14  chr14_11704589     AOna    A    G        0      0        2 
  14  chr14_11704589     ASom    A    G        0      0        2 
  14  chr14_11704589     HCab    A    G        0      0        2 
  14  chr14_11704589     HPrz    A    G        0      0        2 
  14  chr14_11704589     ZBoe    A    G        0      0        2 
  14  chr14_11704589     ZGre    A    G        0      0        2 
  14  chr14_11704589     ZHar    A    G      0.5      1        2 
  14  chr14_11704589   Sample    A    G        0      0        2 
  14  chr14_11705182     AAsi    G    C        0      0        2 
  14  chr14_11705182     AKia    G    C        1      2        2 
  14  chr14_11705182     AOna    G    C        0      0        2 
  14  chr14_11705182     ASom    G    C        0      0        2 
  14  chr14_11705182     HCab    G    C        0      0        2 
  14  chr14_11705182     HPrz    G    C        0      0        2 
  14  chr14_11705182     ZBoe    G    C        0      0        2 
  14  chr14_11705182     ZGre    G    C        0      0        2 
  14  chr14_11705182     ZHar    G    C        0      0        2 
  14  chr14_11705182   Sample    G    C        0      0        2 
  14  chr14_11711148     AAsi    G    A        0      0        2 
  14  chr14_11711148     AKia    G    A        0      0        2 
  14  chr14_11711148     AOna    G    A        0      0        2 
  14  chr14_11711148     ASom    G    A        0      0        2 
  14  chr14_11711148     HCab    G    A        1      2        2 
  14  chr14_11711148     HPrz    G    A        1      2        2 
  14  chr14_11711148     ZBoe    G    A        0      0        2 
  14  chr14_11711148     ZGre    G    A        0      0        2 
  14  chr14_11711148     ZHar    G    A        0      0        2 
  14  chr14_11711148   Sample    G    A        1      2        2 
  14  chr14_11713104     AAsi    C    A        0      0        2 
  14  chr14_11713104     AKia    C    A        0      0        2 
  14  chr14_11713104     AOna    C    A        0      0        2 
  14  chr14_11713104     ASom    C    A        0      0        2 
  14  chr14_11713104     HCab    C    A        1      2        2 
  14  chr14_11713104     HPrz    C    A        1      2        2 
  14  chr14_11713104     ZBoe    C    A        0      0        2 
  14  chr14_11713104     ZGre    C    A        0      0        2 
  14  chr14_11713104     ZHar    C    A        0      0        2 
  14  chr14_11713104   Sample    C    A        1      2        2 
  14  chr14_11713456     AAsi    A    G        0      0        2 
  14  chr14_11713456     AKia    A    G        0      0        2 
  14  chr14_11713456     AOna    A    G        0      0        2 
  14  chr14_11713456     ASom    A    G        0      0        2 
  14  chr14_11713456     HCab    A    G        1      2        2 
  14  chr14_11713456     HPrz    A    G        1      2        2 
  14  chr14_11713456     ZBoe    A    G        0      0        2 
  14  chr14_11713456     ZGre    A    G        0      0        2 
  14  chr14_11713456     ZHar    A    G        0      0        2 
  14  chr14_11713456   Sample    A    G        1      2        2 
  14  chr14_11718223     AAsi    G    A      0.5      1        2 
  14  chr14_11718223     AKia    G    A        0      0        2 
  14  chr14_11718223     AOna    G    A        0      0        2 
  14  chr14_11718223     ASom    G    A        0      0        2 
  14  chr14_11718223     HCab    G    A        0      0        2 
  14  chr14_11718223     HPrz    G    A        0      0        2 
  14  chr14_11718223     ZBoe    G    A        0      0        2 
  14  chr14_11718223     ZGre    G    A        0      0        2 
  14  chr14_11718223     ZHar    G    A        0      0        2 
  14  chr14_11718223   Sample    G    A        0      0        2 
  14  chr14_11718285     AAsi    T    C        0      0        2 
  14  chr14_11718285     AKia    T    C        0      0        2 
  14  chr14_11718285     AOna    T    C        0      0        2 
  14  chr14_11718285     ASom    T    C        0      0        2 
  14  chr14_11718285     HCab    T    C      0.5      1        2 
  14  chr14_11718285     HPrz    T    C        1      2        2 
  14  chr14_11718285     ZBoe    T    C        0      0        2 
  14  chr14_11718285     ZGre    T    C        0      0        2 
  14  chr14_11718285     ZHar    T    C        0      0        2 
  14  chr14_11718285   Sample    T    C        1      2        2 
  14  chr14_11726943     AAsi    C    G        0      0        2 
  14  chr14_11726943     AKia    C    G        0      0        2 
  14  chr14_11726943     AOna    C    G        0      0        2 
  14  chr14_11726943     ASom    C    G        0      0        2 
  14  chr14_11726943     HCab    C    G        0      0        2 
  14  chr14_11726943     HPrz    C    G        0      0        2 
  14  chr14_11726943     ZBoe    C    G        0      0        2 
  14  chr14_11726943     ZGre    C    G      0.5      1        2 
  14  chr14_11726943     ZHar    C    G        0      0        2 
  14  chr14_11726943   Sample    C    G        0      0        2 
  14  chr14_11729622     AAsi    C    T        0      0        2 
  14  chr14_11729622     AKia    C    T        0      0        2 
  14  chr14_11729622     AOna    C    T        0      0        2 
  14  chr14_11729622     ASom    C    T        0      0        2 
  14  chr14_11729622     HCab    C    T        1      2        2 
  14  chr14_11729622     HPrz    C    T        1      2        2 
  14  chr14_11729622     ZBoe    C    T        0      0        2 
  14  chr14_11729622     ZGre    C    T        0      0        2 
  14  chr14_11729622     ZHar    C    T        0      0        2 
  14  chr14_11729622   Sample    C    T        1      2        2 
  14  chr14_11740201     AAsi    T    G        0      0        2 
  14  chr14_11740201     AKia    T    G        0      0        2 
  14  chr14_11740201     AOna    T    G        0      0        2 
  14  chr14_11740201     ASom    T    G        0      0        2 
  14  chr14_11740201     HCab    T    G        1      2        2 
  14  chr14_11740201     HPrz    T    G        1      2        2 
  14  chr14_11740201     ZBoe    T    G        0      0        2 
  14  chr14_11740201     ZGre    T    G        0      0        2 
  14  chr14_11740201     ZHar    T    G        0      0        2 
  14  chr14_11740201   Sample    T    G        1      2        2 
  14  chr14_11740752     AAsi    A    G        0      0        2 
  14  chr14_11740752     AKia    A    G        0      0        2 
  14  chr14_11740752     AOna    A    G        0      0        2 
  14  chr14_11740752     ASom    A    G        0      0        2 
  14  chr14_11740752     HCab    A    G        0      0        2 
  14  chr14_11740752     HPrz    A    G        0      0        2 
  14  chr14_11740752     ZBoe    A    G        0      0        2 
  14  chr14_11740752     ZGre    A    G        0      0        2 
  14  chr14_11740752     ZHar    A    G      0.5      1        2 
  14  chr14_11740752   Sample    A    G        0      0        2 
  14  chr14_11741739     AAsi    A    C        0      0        2 
  14  chr14_11741739     AKia    A    C        0      0        2 
  14  chr14_11741739     AOna    A    C      0.5      1        2 
  14  chr14_11741739     ASom    A    C        0      0        2 
  14  chr14_11741739     HCab    A    C        0      0        2 
  14  chr14_11741739     HPrz    A    C        0      0        2 
  14  chr14_11741739     ZBoe    A    C        0      0        2 
  14  chr14_11741739     ZGre    A    C        0      0        2 
  14  chr14_11741739     ZHar    A    C        0      0        2 
  14  chr14_11741739   Sample    A    C        0      0        2 
  14  chr14_11743858     AAsi    A    G        0      0        2 
  14  chr14_11743858     AKia    A    G        0      0        2 
  14  chr14_11743858     AOna    A    G        0      0        2 
  14  chr14_11743858     ASom    A    G        0      0        2 
  14  chr14_11743858     HCab    A    G        1      2        2 
  14  chr14_11743858     HPrz    A    G        1      2        2 
  14  chr14_11743858     ZBoe    A    G        0      0        2 
  14  chr14_11743858     ZGre    A    G        0      0        2 
  14  chr14_11743858     ZHar    A    G        0      0        2 
  14  chr14_11743858   Sample    A    G        1      2        2 
  14  chr14_11744744     AAsi    T    C        0      0        2 
  14  chr14_11744744     AKia    T    C        0      0        2 
  14  chr14_11744744     AOna    T    C        0      0        2 
  14  chr14_11744744     ASom    T    C        0      0        2 
  14  chr14_11744744     HCab    T    C        1      2        2 
  14  chr14_11744744     HPrz    T    C        1      2        2 
  14  chr14_11744744     ZBoe    T    C        0      0        2 
  14  chr14_11744744     ZGre    T    C        0      0        2 
  14  chr14_11744744     ZHar    T    C        0      0        2 
  14  chr14_11744744   Sample    T    C        1      2        2 
  14  chr14_11745186     AAsi    C    G        0      0        2 
  14  chr14_11745186     AKia    C    G        0      0        2 
  14  chr14_11745186     AOna    C    G        0      0        2 
  14  chr14_11745186     ASom    C    G        0      0        2 
  14  chr14_11745186     HCab    C    G        0      0        2 
  14  chr14_11745186     HPrz    C    G        0      0        2 
  14  chr14_11745186     ZBoe    C    G        0      0        2 
  14  chr14_11745186     ZGre    C    G      0.5      1        2 
  14  chr14_11745186     ZHar    C    G        0      0        2 
  14  chr14_11745186   Sample    C    G        0      0        2 
  14  chr14_11749398     AAsi    C    T        0      0        2 
  14  chr14_11749398     AKia    C    T        0      0        2 
  14  chr14_11749398     AOna    C    T        0      0        2 
  14  chr14_11749398     ASom    C    T        0      0        2 
  14  chr14_11749398     HCab    C    T        1      2        2 
  14  chr14_11749398     HPrz    C    T        1      2        2 
  14  chr14_11749398     ZBoe    C    T        0      0        2 
  14  chr14_11749398     ZGre    C    T        0      0        2 
  14  chr14_11749398     ZHar    C    T        0      0        2 
  14  chr14_11749398   Sample    C    T        1      2        2 
  14  chr14_11751575     AAsi    T    C        0      0        2 
  14  chr14_11751575     AKia    T    C        0      0        2 
  14  chr14_11751575     AOna    T    C      0.5      1        2 
  14  chr14_11751575     ASom    T    C        0      0        2 
  14  chr14_11751575     HCab    T    C        0      0        2 
  14  chr14_11751575     HPrz    T    C        0      0        2 
  14  chr14_11751575     ZBoe    T    C        0      0        2 
  14  chr14_11751575     ZGre    T    C        0      0        2 
  14  chr14_11751575     ZHar    T    C        0      0        2 
  14  chr14_11751575   Sample    T    C        0      0        2 
  14  chr14_11755484     AAsi    A    G        0      0        2 
  14  chr14_11755484     AKia    A    G        1      2        2 
  14  chr14_11755484     AOna    A    G        1      2        2 
  14  chr14_11755484     ASom    A    G        0      0        2 
  14  chr14_11755484     HCab    A    G        0      0        2 
  14  chr14_11755484     HPrz    A    G        0      0        2 
  14  chr14_11755484     ZBoe    A    G        0      0        2 
  14  chr14_11755484     ZGre    A    G        0      0        2 
  14  chr14_11755484     ZHar    A    G        0      0        2 
  14  chr14_11755484   Sample    A    G        0      0        2 
  14  chr14_11756046     AAsi    T    C      0.5      1        2 
  14  chr14_11756046     AKia    T    C        0      0        2 
  14  chr14_11756046     AOna    T    C        0      0        2 
  14  chr14_11756046     ASom    T    C        0      0        2 
  14  chr14_11756046     HCab    T    C        0      0        2 
  14  chr14_11756046     HPrz    T    C        0      0        2 
  14  chr14_11756046     ZBoe    T    C        0      0        2 
  14  chr14_11756046     ZGre    T    C        0      0        2 
  14  chr14_11756046     ZHar    T    C        0      0        2 
  14  chr14_11756046   Sample    T    C        0      0        2 
  14  chr14_11766583     AAsi    C    T        0      0        2 
  14  chr14_11766583     AKia    C    T        0      0        2 
  14  chr14_11766583     AOna    C    T        0      0        2 
  14  chr14_11766583     ASom    C    T        0      0        2 
  14  chr14_11766583     HCab    C    T        1      2        2 
  14  chr14_11766583     HPrz    C    T        1      2        2 
  14  chr14_11766583     ZBoe    C    T        0      0        2 
  14  chr14_11766583     ZGre    C    T        0      0        2 
  14  chr14_11766583     ZHar    C    T        0      0        2 
  14  chr14_11766583   Sample    C    T        1      2        2 
  14  chr14_11769515     AAsi    C    T        0      0        2 
  14  chr14_11769515     AKia    C    T        1      2        2 
  14  chr14_11769515     AOna    C    T        0      0        2 
  14  chr14_11769515     ASom    C    T        0      0        2 
  14  chr14_11769515     HCab    C    T        0      0        2 
  14  chr14_11769515     HPrz    C    T        0      0        2 
  14  chr14_11769515     ZBoe    C    T      0.5      1        2 
  14  chr14_11769515     ZGre    C    T        0      0        2 
  14  chr14_11769515     ZHar    C    T        1      2        2 
  14  chr14_11769515   Sample    C    T        0      0        2 
  14  chr14_11770225     AAsi    A    G        0      0        2 
  14  chr14_11770225     AKia    A    G        0      0        2 
  14  chr14_11770225     AOna    A    G        0      0        2 
  14  chr14_11770225     ASom    A    G        0      0        2 
  14  chr14_11770225     HCab    A    G        0      0        2 
  14  chr14_11770225     HPrz    A    G        0      0        2 
  14  chr14_11770225     ZBoe    A    G        0      0        2 
  14  chr14_11770225     ZGre    A    G        0      0        2 
  14  chr14_11770225     ZHar    A    G      0.5      1        2 
  14  chr14_11770225   Sample    A    G        0      0        2 
  14  chr14_11771623     AAsi    G    A        0      0        2 
  14  chr14_11771623     AKia    G    A        0      0        2 
  14  chr14_11771623     AOna    G    A        0      0        2 
  14  chr14_11771623     ASom    G    A        0      0        2 
  14  chr14_11771623     HCab    G    A        0      0        2 
  14  chr14_11771623     HPrz    G    A        0      0        2 
  14  chr14_11771623     ZBoe    G    A        1      2        2 
  14  chr14_11771623     ZGre    G    A        0      0        2 
  14  chr14_11771623     ZHar    G    A        1      2        2 
  14  chr14_11771623   Sample    G    A        0      0        2 
  14  chr14_11775249     AAsi    C    G        0      0        2 
  14  chr14_11775249     AKia    C    G        0      0        2 
  14  chr14_11775249     AOna    C    G        0      0        2 
  14  chr14_11775249     ASom    C    G        0      0        2 
  14  chr14_11775249     HCab    C    G        0      0        2 
  14  chr14_11775249     HPrz    C    G        0      0        2 
  14  chr14_11775249     ZBoe    C    G      0.5      1        2 
  14  chr14_11775249     ZGre    C    G        0      0        2 
  14  chr14_11775249     ZHar    C    G        0      0        2 
  14  chr14_11775249   Sample    C    G        0      0        2 
  14  chr14_11786778     AAsi    A    G        0      0        2 
  14  chr14_11786778     AKia    A    G        0      0        2 
  14  chr14_11786778     AOna    A    G        0      0        2 
  14  chr14_11786778     ASom    A    G        0      0        2 
  14  chr14_11786778     HCab    A    G        1      2        2 
  14  chr14_11786778     HPrz    A    G        1      2        2 
  14  chr14_11786778     ZBoe    A    G        0      0        2 
  14  chr14_11786778     ZGre    A    G        0      0        2 
  14  chr14_11786778     ZHar    A    G        0      0        2 
  14  chr14_11786778   Sample    A    G        1      2        2 
  14  chr14_11789580     AAsi    G    A        0      0        2 
  14  chr14_11789580     AKia    G    A        0      0        2 
  14  chr14_11789580     AOna    G    A      0.5      1        2 
  14  chr14_11789580     ASom    G    A        0      0        2 
  14  chr14_11789580     HCab    G    A        0      0        2 
  14  chr14_11789580     HPrz    G    A        0      0        2 
  14  chr14_11789580     ZBoe    G    A        0      0        2 
  14  chr14_11789580     ZGre    G    A        0      0        2 
  14  chr14_11789580     ZHar    G    A        0      0        2 
  14  chr14_11789580   Sample    G    A        0      0        2 
  14  chr14_11796190     AAsi    G    A        0      0        2 
  14  chr14_11796190     AKia    G    A        0      0        2 
  14  chr14_11796190     AOna    G    A        0      0        2 
  14  chr14_11796190     ASom    G    A        0      0        2 
  14  chr14_11796190     HCab    G    A        0      0        2 
  14  chr14_11796190     HPrz    G    A        0      0        2 
  14  chr14_11796190     ZBoe    G    A      0.5      1        2 
  14  chr14_11796190     ZGre    G    A        0      0        2 
  14  chr14_11796190     ZHar    G    A        0      0        2 
  14  chr14_11796190   Sample    G    A        0      0        2 
  14  chr14_11801490     AAsi    T    C        0      0        2 
  14  chr14_11801490     AKia    T    C        0      0        2 
  14  chr14_11801490     AOna    T    C        0      0        2 
  14  chr14_11801490     ASom    T    C        0      0        2 
  14  chr14_11801490     HCab    T    C        1      2        2 
  14  chr14_11801490     HPrz    T    C        1      2        2 
  14  chr14_11801490     ZBoe    T    C        0      0        2 
  14  chr14_11801490     ZGre    T    C        0      0        2 
  14  chr14_11801490     ZHar    T    C        0      0        2 
  14  chr14_11801490   Sample    T    C        1      2        2 
  14  chr14_11801561     AAsi    A    G        1      2        2 
  14  chr14_11801561     AKia    A    G        0      0        2 
  14  chr14_11801561     AOna    A    G        0      0        2 
  14  chr14_11801561     ASom    A    G        1      2        2 
  14  chr14_11801561     HCab    A    G        0      0        2 
  14  chr14_11801561     HPrz    A    G        0      0        2 
  14  chr14_11801561     ZBoe    A    G        0      0        2 
  14  chr14_11801561     ZGre    A    G        0      0        2 
  14  chr14_11801561     ZHar    A    G        0      0        2 
  14  chr14_11801561   Sample    A    G        0      0        2 
  14  chr14_11804280     AAsi    C    T        0      0        2 
  14  chr14_11804280     AKia    C    T        0      0        2 
  14  chr14_11804280     AOna    C    T        0      0        2 
  14  chr14_11804280     ASom    C    T        0      0        2 
  14  chr14_11804280     HCab    C    T        1      2        2 
  14  chr14_11804280     HPrz    C    T        1      2        2 
  14  chr14_11804280     ZBoe    C    T        0      0        2 
  14  chr14_11804280     ZGre    C    T        0      0        2 
  14  chr14_11804280     ZHar    C    T        0      0        2 
  14  chr14_11804280   Sample    C    T        1      2        2 
  14  chr14_11805024     AAsi    A    G        0      0        2 
  14  chr14_11805024     AKia    A    G        0      0        2 
  14  chr14_11805024     AOna    A    G      0.5      1        2 
  14  chr14_11805024     ASom    A    G        0      0        2 
  14  chr14_11805024     HCab    A    G        0      0        2 
  14  chr14_11805024     HPrz    A    G        0      0        2 
  14  chr14_11805024     ZBoe    A    G        0      0        2 
  14  chr14_11805024     ZGre    A    G        0      0        2 
  14  chr14_11805024     ZHar    A    G        0      0        2 
  14  chr14_11805024   Sample    A    G        0      0        2 
  14  chr14_11813363     AAsi    C    T        0      0        2 
  14  chr14_11813363     AKia    C    T        0      0        2 
  14  chr14_11813363     AOna    C    T      0.5      1        2 
  14  chr14_11813363     ASom    C    T        0      0        2 
  14  chr14_11813363     HCab    C    T        0      0        2 
  14  chr14_11813363     HPrz    C    T        0      0        2 
  14  chr14_11813363     ZBoe    C    T        0      0        2 
  14  chr14_11813363     ZGre    C    T        0      0        2 
  14  chr14_11813363     ZHar    C    T        0      0        2 
  14  chr14_11813363   Sample    C    T        0      0        2 
  14  chr14_11816404     AAsi    T    C        1      2        2 
  14  chr14_11816404     AKia    T    C        0      0        2 
  14  chr14_11816404     AOna    T    C        0      0        2 
  14  chr14_11816404     ASom    T    C        1      2        2 
  14  chr14_11816404     HCab    T    C        0      0        2 
  14  chr14_11816404     HPrz    T    C        0      0        2 
  14  chr14_11816404     ZBoe    T    C        0      0        2 
  14  chr14_11816404     ZGre    T    C        0      0        2 
  14  chr14_11816404     ZHar    T    C        0      0        2 
  14  chr14_11816404   Sample    T    C        0      0        2 
  14  chr14_11819375     AAsi    A    G        0      0        2 
  14  chr14_11819375     AKia    A    G        0      0        2 
  14  chr14_11819375     AOna    A    G        0      0        2 
  14  chr14_11819375     ASom    A    G        0      0        2 
  14  chr14_11819375     HCab    A    G        0      0        2 
  14  chr14_11819375     HPrz    A    G        0      0        2 
  14  chr14_11819375     ZBoe    A    G      0.5      1        2 
  14  chr14_11819375     ZGre    A    G        0      0        2 
  14  chr14_11819375     ZHar    A    G        0      0        2 
  14  chr14_11819375   Sample    A    G        0      0        2 
  14  chr14_11824104     AAsi    T    A        0      0        2 
  14  chr14_11824104     AKia    T    A        0      0        2 
  14  chr14_11824104     AOna    T    A        0      0        2 
  14  chr14_11824104     ASom    T    A        0      0        2 
  14  chr14_11824104     HCab    T    A        1      2        2 
  14  chr14_11824104     HPrz    T    A        1      2        2 
  14  chr14_11824104     ZBoe    T    A        0      0        2 
  14  chr14_11824104     ZGre    T    A        0      0        2 
  14  chr14_11824104     ZHar    T    A        0      0        2 
  14  chr14_11824104   Sample    T    A        1      2        2 
  14  chr14_11824962     AAsi    T    C        0      0        2 
  14  chr14_11824962     AKia    T    C        0      0        2 
  14  chr14_11824962     AOna    T    C        0      0        2 
  14  chr14_11824962     ASom    T    C        1      2        2 
  14  chr14_11824962     HCab    T    C        0      0        2 
  14  chr14_11824962     HPrz    T    C        0      0        2 
  14  chr14_11824962     ZBoe    T    C        0      0        2 
  14  chr14_11824962     ZGre    T    C        0      0        2 
  14  chr14_11824962     ZHar    T    C        0      0        2 
  14  chr14_11824962   Sample    T    C        0      0        2 
  14  chr14_11825264     AAsi    T    C        0      0        2 
  14  chr14_11825264     AKia    T    C        1      2        2 
  14  chr14_11825264     AOna    T    C        1      2        2 
  14  chr14_11825264     ASom    T    C        0      0        2 
  14  chr14_11825264     HCab    T    C      0.5      1        2 
  14  chr14_11825264     HPrz    T    C        1      2        2 
  14  chr14_11825264     ZBoe    T    C        0      0        2 
  14  chr14_11825264     ZGre    T    C        0      0        2 
  14  chr14_11825264     ZHar    T    C        0      0        2 
  14  chr14_11825264   Sample    T    C        0      0        2 
  14  chr14_11832558     AAsi    G    A        0      0        2 
  14  chr14_11832558     AKia    G    A        0      0        2 
  14  chr14_11832558     AOna    G    A        0      0        2 
  14  chr14_11832558     ASom    G    A        0      0        2 
  14  chr14_11832558     HCab    G    A        0      0        2 
  14  chr14_11832558     HPrz    G    A        0      0        2 
  14  chr14_11832558     ZBoe    G    A        0      0        2 
  14  chr14_11832558     ZGre    G    A        0      0        2 
  14  chr14_11832558     ZHar    G    A      0.5      1        2 
  14  chr14_11832558   Sample    G    A        0      0        2 
  14  chr14_11835465     AAsi    A    G        0      0        2 
  14  chr14_11835465     AKia    A    G        0      0        2 
  14  chr14_11835465     AOna    A    G        0      0        2 
  14  chr14_11835465     ASom    A    G        0      0        2 
  14  chr14_11835465     HCab    A    G        0      0        2 
  14  chr14_11835465     HPrz    A    G      0.5      1        2 
  14  chr14_11835465     ZBoe    A    G        0      0        2 
  14  chr14_11835465     ZGre    A    G        0      0        2 
  14  chr14_11835465     ZHar    A    G        0      0        2 
  14  chr14_11835465   Sample    A    G        0      0        2 
  14  chr14_11836314     AAsi    T    C        0      0        2 
  14  chr14_11836314     AKia    T    C        0      0        2 
  14  chr14_11836314     AOna    T    C        0      0        2 
  14  chr14_11836314     ASom    T    C        0      0        2 
  14  chr14_11836314     HCab    T    C        1      2        2 
  14  chr14_11836314     HPrz    T    C        1      2        2 
  14  chr14_11836314     ZBoe    T    C        0      0        2 
  14  chr14_11836314     ZGre    T    C        0      0        2 
  14  chr14_11836314     ZHar    T    C        0      0        2 
  14  chr14_11836314   Sample    T    C        1      2        2 
  14  chr14_11845485     AAsi    G    T        0      0        2 
  14  chr14_11845485     AKia    G    T        0      0        2 
  14  chr14_11845485     AOna    G    T        0      0        2 
  14  chr14_11845485     ASom    G    T        0      0        2 
  14  chr14_11845485     HCab    G    T        1      2        2 
  14  chr14_11845485     HPrz    G    T        1      2        2 
  14  chr14_11845485     ZBoe    G    T        0      0        2 
  14  chr14_11845485     ZGre    G    T        0      0        2 
  14  chr14_11845485     ZHar    G    T        0      0        2 
  14  chr14_11845485   Sample    G    T        1      2        2 
  14  chr14_11849228     AAsi    T    C        0      0        2 
  14  chr14_11849228     AKia    T    C        1      2        2 
  14  chr14_11849228     AOna    T    C        1      2        2 
  14  chr14_11849228     ASom    T    C        0      0        2 
  14  chr14_11849228     HCab    T    C        0      0        2 
  14  chr14_11849228     HPrz    T    C        0      0        2 
  14  chr14_11849228     ZBoe    T    C        0      0        2 
  14  chr14_11849228     ZGre    T    C        0      0        2 
  14  chr14_11849228     ZHar    T    C        0      0        2 
  14  chr14_11849228   Sample    T    C        0      0        2 
  14  chr14_11851241     AAsi    A    G        0      0        2 
  14  chr14_11851241     AKia    A    G        1      2        2 
  14  chr14_11851241     AOna    A    G        1      2        2 
  14  chr14_11851241     ASom    A    G        0      0        2 
  14  chr14_11851241     HCab    A    G        0      0        2 
  14  chr14_11851241     HPrz    A    G        0      0        2 
  14  chr14_11851241     ZBoe    A    G        0      0        2 
  14  chr14_11851241     ZGre    A    G        0      0        2 
  14  chr14_11851241     ZHar    A    G        0      0        2 
  14  chr14_11851241   Sample    A    G        0      0        2 
  14  chr14_11857726     AAsi    C    T        0      0        2 
  14  chr14_11857726     AKia    C    T        0      0        2 
  14  chr14_11857726     AOna    C    T        0      0        2 
  14  chr14_11857726     ASom    C    T        0      0        2 
  14  chr14_11857726     HCab    C    T        0      0        2 
  14  chr14_11857726     HPrz    C    T      0.5      1        2 
  14  chr14_11857726     ZBoe    C    T        0      0        2 
  14  chr14_11857726     ZGre    C    T        0      0        2 
  14  chr14_11857726     ZHar    C    T        0      0        2 
  14  chr14_11857726   Sample    C    T        0      0        2 
  14  chr14_11857852     AAsi    C    G        0      0        2 
  14  chr14_11857852     AKia    C    G        0      0        2 
  14  chr14_11857852     AOna    C    G        0      0        2 
  14  chr14_11857852     ASom    C    G        0      0        2 
  14  chr14_11857852     HCab    C    G      0.5      1        2 
  14  chr14_11857852     HPrz    C    G        0      0        2 
  14  chr14_11857852     ZBoe    C    G        0      0        2 
  14  chr14_11857852     ZGre    C    G        0      0        2 
  14  chr14_11857852     ZHar    C    G        0      0        2 
  14  chr14_11857852   Sample    C    G        1      2        2 
  14  chr14_11861792     AAsi    C    T        0      0        2 
  14  chr14_11861792     AKia    C    T        0      0        2 
  14  chr14_11861792     AOna    C    T        0      0        2 
  14  chr14_11861792     ASom    C    T        0      0        2 
  14  chr14_11861792     HCab    C    T        1      2        2 
  14  chr14_11861792     HPrz    C    T        1      2        2 
  14  chr14_11861792     ZBoe    C    T        0      0        2 
  14  chr14_11861792     ZGre    C    T        0      0        2 
  14  chr14_11861792     ZHar    C    T        0      0        2 
  14  chr14_11861792   Sample    C    T        1      2        2 
  14  chr14_11862265     AAsi    C    T        0      0        2 
  14  chr14_11862265     AKia    C    T        0      0        2 
  14  chr14_11862265     AOna    C    T        0      0        2 
  14  chr14_11862265     ASom    C    T        0      0        2 
  14  chr14_11862265     HCab    C    T        1      2        2 
  14  chr14_11862265     HPrz    C    T        1      2        2 
  14  chr14_11862265     ZBoe    C    T        0      0        2 
  14  chr14_11862265     ZGre    C    T        0      0        2 
  14  chr14_11862265     ZHar    C    T        0      0        2 
  14  chr14_11862265   Sample    C    T        1      2        2 
  14  chr14_11862544     AAsi    T    A        0      0        2 
  14  chr14_11862544     AKia    T    A        0      0        2 
  14  chr14_11862544     AOna    T    A      0.5      1        2 
  14  chr14_11862544     ASom    T    A        0      0        2 
  14  chr14_11862544     HCab    T    A        0      0        2 
  14  chr14_11862544     HPrz    T    A        0      0        2 
  14  chr14_11862544     ZBoe    T    A        0      0        2 
  14  chr14_11862544     ZGre    T    A        0      0        2 
  14  chr14_11862544     ZHar    T    A        0      0        2 
  14  chr14_11862544   Sample    T    A        0      0        2 
  14  chr14_11864208     AAsi    A    G        0      0        2 
  14  chr14_11864208     AKia    A    G      0.5      1        2 
  14  chr14_11864208     AOna    A    G        1      2        2 
  14  chr14_11864208     ASom    A    G        0      0        2 
  14  chr14_11864208     HCab    A    G        0      0        2 
  14  chr14_11864208     HPrz    A    G        0      0        2 
  14  chr14_11864208     ZBoe    A    G        0      0        2 
  14  chr14_11864208     ZGre    A    G        0      0        2 
  14  chr14_11864208     ZHar    A    G        0      0        2 
  14  chr14_11864208   Sample    A    G        0      0        2 
  14  chr14_11865850     AAsi    C    A        0      0        2 
  14  chr14_11865850     AKia    C    A        0      0        2 
  14  chr14_11865850     AOna    C    A        0      0        2 
  14  chr14_11865850     ASom    C    A        0      0        2 
  14  chr14_11865850     HCab    C    A        0      0        2 
  14  chr14_11865850     HPrz    C    A        0      0        2 
  14  chr14_11865850     ZBoe    C    A        0      0        2 
  14  chr14_11865850     ZGre    C    A      0.5      1        2 
  14  chr14_11865850     ZHar    C    A        0      0        2 
  14  chr14_11865850   Sample    C    A        0      0        2 
  14  chr14_11866799     AAsi    A    G        0      0        2 
  14  chr14_11866799     AKia    A    G        0      0        2 
  14  chr14_11866799     AOna    A    G        0      0        2 
  14  chr14_11866799     ASom    A    G        0      0        2 
  14  chr14_11866799     HCab    A    G        1      2        2 
  14  chr14_11866799     HPrz    A    G        1      2        2 
  14  chr14_11866799     ZBoe    A    G        0      0        2 
  14  chr14_11866799     ZGre    A    G        0      0        2 
  14  chr14_11866799     ZHar    A    G        0      0        2 
  14  chr14_11866799   Sample    A    G        1      2        2 
  14  chr14_11870462     AAsi    T    G        0      0        2 
  14  chr14_11870462     AKia    T    G        0      0        2 
  14  chr14_11870462     AOna    T    G        0      0        2 
  14  chr14_11870462     ASom    T    G        0      0        2 
  14  chr14_11870462     HCab    T    G        0      0        2 
  14  chr14_11870462     HPrz    T    G        0      0        2 
  14  chr14_11870462     ZBoe    T    G        1      2        2 
  14  chr14_11870462     ZGre    T    G        0      0        2 
  14  chr14_11870462     ZHar    T    G        1      2        2 
  14  chr14_11870462   Sample    T    G        0      0        2 
  14  chr14_11871091     AAsi    C    G        1      2        2 
  14  chr14_11871091     AKia    C    G        0      0        2 
  14  chr14_11871091     AOna    C    G        0      0        2 
  14  chr14_11871091     ASom    C    G        0      0        2 
  14  chr14_11871091     HCab    C    G        0      0        2 
  14  chr14_11871091     HPrz    C    G        0      0        2 
  14  chr14_11871091     ZBoe    C    G        0      0        2 
  14  chr14_11871091     ZGre    C    G        0      0        2 
  14  chr14_11871091     ZHar    C    G        0      0        2 
  14  chr14_11871091   Sample    C    G        0      0        2 
  14  chr14_11890713     AAsi    C    T        0      0        2 
  14  chr14_11890713     AKia    C    T        0      0        2 
  14  chr14_11890713     AOna    C    T        0      0        2 
  14  chr14_11890713     ASom    C    T        0      0        2 
  14  chr14_11890713     HCab    C    T        0      0        2 
  14  chr14_11890713     HPrz    C    T        0      0        2 
  14  chr14_11890713     ZBoe    C    T        0      0        2 
  14  chr14_11890713     ZGre    C    T        0      0        2 
  14  chr14_11890713     ZHar    C    T        1      2        2 
  14  chr14_11890713   Sample    C    T        0      0        2 
  14  chr14_11893269     AAsi    T    C        0      0        2 
  14  chr14_11893269     AKia    T    C        0      0        2 
  14  chr14_11893269     AOna    T    C        0      0        2 
  14  chr14_11893269     ASom    T    C      0.5      1        2 
  14  chr14_11893269     HCab    T    C        0      0        2 
  14  chr14_11893269     HPrz    T    C        0      0        2 
  14  chr14_11893269     ZBoe    T    C        0      0        2 
  14  chr14_11893269     ZGre    T    C        0      0        2 
  14  chr14_11893269     ZHar    T    C        0      0        2 
  14  chr14_11893269   Sample    T    C        0      0        2 
  14  chr14_11894115     AAsi    T    C        0      0        2 
  14  chr14_11894115     AKia    T    C        0      0        2 
  14  chr14_11894115     AOna    T    C        0      0        2 
  14  chr14_11894115     ASom    T    C        0      0        2 
  14  chr14_11894115     HCab    T    C        0      0        2 
  14  chr14_11894115     HPrz    T    C        0      0        2 
  14  chr14_11894115     ZBoe    T    C        1      2        2 
  14  chr14_11894115     ZGre    T    C        0      0        2 
  14  chr14_11894115     ZHar    T    C        0      0        2 
  14  chr14_11894115   Sample    T    C        0      0        2 
  14  chr14_11895114     AAsi    T    C        0      0        2 
  14  chr14_11895114     AKia    T    C        1      2        2 
  14  chr14_11895114     AOna    T    C        0      0        2 
  14  chr14_11895114     ASom    T    C        0      0        2 
  14  chr14_11895114     HCab    T    C        0      0        2 
  14  chr14_11895114     HPrz    T    C        0      0        2 
  14  chr14_11895114     ZBoe    T    C        0      0        2 
  14  chr14_11895114     ZGre    T    C        0      0        2 
  14  chr14_11895114     ZHar    T    C        1      2        2 
  14  chr14_11895114   Sample    T    C        0      0        2 
  14  chr14_11898204     AAsi    T    C        0      0        2 
  14  chr14_11898204     AKia    T    C        0      0        2 
  14  chr14_11898204     AOna    T    C        0      0        2 
  14  chr14_11898204     ASom    T    C        0      0        2 
  14  chr14_11898204     HCab    T    C        1      2        2 
  14  chr14_11898204     HPrz    T    C      0.5      1        2 
  14  chr14_11898204     ZBoe    T    C        0      0        2 
  14  chr14_11898204     ZGre    T    C        0      0        2 
  14  chr14_11898204     ZHar    T    C        0      0        2 
  14  chr14_11898204   Sample    T    C        1      2        2 
  14  chr14_11898645     AAsi    A    G        0      0        2 
  14  chr14_11898645     AKia    A    G        1      2        2 
  14  chr14_11898645     AOna    A    G        1      2        2 
  14  chr14_11898645     ASom    A    G        0      0        2 
  14  chr14_11898645     HCab    A    G        0      0        2 
  14  chr14_11898645     HPrz    A    G        0      0        2 
  14  chr14_11898645     ZBoe    A    G        0      0        2 
  14  chr14_11898645     ZGre    A    G        0      0        2 
  14  chr14_11898645     ZHar    A    G        0      0        2 
  14  chr14_11898645   Sample    A    G        0      0        2 
  14  chr14_11905806     AAsi    T    C        0      0        2 
  14  chr14_11905806     AKia    T    C        0      0        2 
  14  chr14_11905806     AOna    T    C        0      0        2 
  14  chr14_11905806     ASom    T    C        0      0        2 
  14  chr14_11905806     HCab    T    C        0      0        2 
  14  chr14_11905806     HPrz    T    C        0      0        2 
  14  chr14_11905806     ZBoe    T    C        1      2        2 
  14  chr14_11905806     ZGre    T    C        1      2        2 
  14  chr14_11905806     ZHar    T    C        0      0        2 
  14  chr14_11905806   Sample    T    C        0      0        2 
  14  chr14_11911160     AAsi    G    T        0      0        2 
  14  chr14_11911160     AKia    G    T        0      0        2 
  14  chr14_11911160     AOna    G    T        0      0        2 
  14  chr14_11911160     ASom    G    T        0      0        2 
  14  chr14_11911160     HCab    G    T        1      2        2 
  14  chr14_11911160     HPrz    G    T        1      2        2 
  14  chr14_11911160     ZBoe    G    T        0      0        2 
  14  chr14_11911160     ZGre    G    T        0      0        2 
  14  chr14_11911160     ZHar    G    T        0      0        2 
  14  chr14_11911160   Sample    G    T        1      2        2 
  14  chr14_11911515     AAsi    G    C        0      0        2 
  14  chr14_11911515     AKia    G    C        0      0        2 
  14  chr14_11911515     AOna    G    C        0      0        2 
  14  chr14_11911515     ASom    G    C        0      0        2 
  14  chr14_11911515     HCab    G    C        1      2        2 
  14  chr14_11911515     HPrz    G    C        1      2        2 
  14  chr14_11911515     ZBoe    G    C        0      0        2 
  14  chr14_11911515     ZGre    G    C        0      0        2 
  14  chr14_11911515     ZHar    G    C        0      0        2 
  14  chr14_11911515   Sample    G    C        1      2        2 
  14  chr14_11919636     AAsi    A    G      0.5      1        2 
  14  chr14_11919636     AKia    A    G        0      0        2 
  14  chr14_11919636     AOna    A    G        0      0        2 
  14  chr14_11919636     ASom    A    G        1      2        2 
  14  chr14_11919636     HCab    A    G        0      0        2 
  14  chr14_11919636     HPrz    A    G        0      0        2 
  14  chr14_11919636     ZBoe    A    G        0      0        2 
  14  chr14_11919636     ZGre    A    G        0      0        2 
  14  chr14_11919636     ZHar    A    G        0      0        2 
  14  chr14_11919636   Sample    A    G        0      0        2 
  14  chr14_11922569     AAsi    G    A        0      0        2 
  14  chr14_11922569     AKia    G    A        0      0        2 
  14  chr14_11922569     AOna    G    A        0      0        2 
  14  chr14_11922569     ASom    G    A        0      0        2 
  14  chr14_11922569     HCab    G    A        1      2        2 
  14  chr14_11922569     HPrz    G    A      0.5      1        2 
  14  chr14_11922569     ZBoe    G    A        0      0        2 
  14  chr14_11922569     ZGre    G    A        0      0        2 
  14  chr14_11922569     ZHar    G    A        0      0        2 
  14  chr14_11922569   Sample    G    A        1      2        2 
  14  chr14_11922610     AAsi    A    G        0      0        2 
  14  chr14_11922610     AKia    A    G        0      0        2 
  14  chr14_11922610     AOna    A    G      0.5      1        2 
  14  chr14_11922610     ASom    A    G        0      0        2 
  14  chr14_11922610     HCab    A    G        0      0        2 
  14  chr14_11922610     HPrz    A    G        0      0        2 
  14  chr14_11922610     ZBoe    A    G        0      0        2 
  14  chr14_11922610     ZGre    A    G        0      0        2 
  14  chr14_11922610     ZHar    A    G        0      0        2 
  14  chr14_11922610   Sample    A    G        0      0        2 
  14  chr14_11923164     AAsi    G    A        0      0        2 
  14  chr14_11923164     AKia    G    A        0      0        2 
  14  chr14_11923164     AOna    G    A        0      0        2 
  14  chr14_11923164     ASom    G    A        1      2        2 
  14  chr14_11923164     HCab    G    A        0      0        2 
  14  chr14_11923164     HPrz    G    A        0      0        2 
  14  chr14_11923164     ZBoe    G    A        0      0        2 
  14  chr14_11923164     ZGre    G    A        0      0        2 
  14  chr14_11923164     ZHar    G    A        0      0        2 
  14  chr14_11923164   Sample    G    A        0      0        2 
  14  chr14_11925311     AAsi    G    A        0      0        2 
  14  chr14_11925311     AKia    G    A        0      0        2 
  14  chr14_11925311     AOna    G    A        0      0        2 
  14  chr14_11925311     ASom    G    A        0      0        2 
  14  chr14_11925311     HCab    G    A        1      2        2 
  14  chr14_11925311     HPrz    G    A        1      2        2 
  14  chr14_11925311     ZBoe    G    A        0      0        2 
  14  chr14_11925311     ZGre    G    A        0      0        2 
  14  chr14_11925311     ZHar    G    A        0      0        2 
  14  chr14_11925311   Sample    G    A        1      2        2 
  14  chr14_11927203     AAsi    T    C        0      0        2 
  14  chr14_11927203     AKia    T    C        0      0        2 
  14  chr14_11927203     AOna    T    C        0      0        2 
  14  chr14_11927203     ASom    T    C        0      0        2 
  14  chr14_11927203     HCab    T    C        0      0        2 
  14  chr14_11927203     HPrz    T    C        0      0        2 
  14  chr14_11927203     ZBoe    T    C        0      0        2 
  14  chr14_11927203     ZGre    T    C        0      0        2 
  14  chr14_11927203     ZHar    T    C        1      2        2 
  14  chr14_11927203   Sample    T    C        0      0        2 
  14  chr14_11940027     AAsi    A    G        0      0        2 
  14  chr14_11940027     AKia    A    G        0      0        2 
  14  chr14_11940027     AOna    A    G        0      0        2 
  14  chr14_11940027     ASom    A    G        0      0        2 
  14  chr14_11940027     HCab    A    G        1      2        2 
  14  chr14_11940027     HPrz    A    G        1      2        2 
  14  chr14_11940027     ZBoe    A    G        0      0        2 
  14  chr14_11940027     ZGre    A    G        0      0        2 
  14  chr14_11940027     ZHar    A    G        0      0        2 
  14  chr14_11940027   Sample    A    G        1      2        2 
  14  chr14_11942656     AAsi    T    G        0      0        2 
  14  chr14_11942656     AKia    T    G        0      0        2 
  14  chr14_11942656     AOna    T    G        0      0        2 
  14  chr14_11942656     ASom    T    G        0      0        2 
  14  chr14_11942656     HCab    T    G        0      0        2 
  14  chr14_11942656     HPrz    T    G        0      0        2 
  14  chr14_11942656     ZBoe    T    G        1      2        2 
  14  chr14_11942656     ZGre    T    G        0      0        2 
  14  chr14_11942656     ZHar    T    G        0      0        2 
  14  chr14_11942656   Sample    T    G        0      0        2 
  14  chr14_11946305     AAsi    T    C        0      0        2 
  14  chr14_11946305     AKia    T    C      0.5      1        2 
  14  chr14_11946305     AOna    T    C      0.5      1        2 
  14  chr14_11946305     ASom    T    C        0      0        2 
  14  chr14_11946305     HCab    T    C        0      0        2 
  14  chr14_11946305     HPrz    T    C        0      0        2 
  14  chr14_11946305     ZBoe    T    C        0      0        2 
  14  chr14_11946305     ZGre    T    C        0      0        2 
  14  chr14_11946305     ZHar    T    C        0      0        2 
  14  chr14_11946305   Sample    T    C        0      0        2 
  14  chr14_11951924     AAsi    T    C        0      0        2 
  14  chr14_11951924     AKia    T    C        0      0        2 
  14  chr14_11951924     AOna    T    C        0      0        2 
  14  chr14_11951924     ASom    T    C        0      0        2 
  14  chr14_11951924     HCab    T    C        1      2        2 
  14  chr14_11951924     HPrz    T    C        1      2        2 
  14  chr14_11951924     ZBoe    T    C        0      0        2 
  14  chr14_11951924     ZGre    T    C        0      0        2 
  14  chr14_11951924     ZHar    T    C        0      0        2 
  14  chr14_11951924   Sample    T    C        1      2        2 
  14  chr14_11956401     AAsi    T    C      0.5      1        2 
  14  chr14_11956401     AKia    T    C        0      0        2 
  14  chr14_11956401     AOna    T    C        0      0        2 
  14  chr14_11956401     ASom    T    C        1      2        2 
  14  chr14_11956401     HCab    T    C        0      0        2 
  14  chr14_11956401     HPrz    T    C        0      0        2 
  14  chr14_11956401     ZBoe    T    C        0      0        2 
  14  chr14_11956401     ZGre    T    C        0      0        2 
  14  chr14_11956401     ZHar    T    C        0      0        2 
  14  chr14_11956401   Sample    T    C        0      0        2 
  14  chr14_11969274     AAsi    T    C        0      0        2 
  14  chr14_11969274     AKia    T    C      0.5      1        2 
  14  chr14_11969274     AOna    T    C        0      0        2 
  14  chr14_11969274     ASom    T    C        0      0        2 
  14  chr14_11969274     HCab    T    C        0      0        2 
  14  chr14_11969274     HPrz    T    C        0      0        2 
  14  chr14_11969274     ZBoe    T    C        0      0        2 
  14  chr14_11969274     ZGre    T    C        0      0        2 
  14  chr14_11969274     ZHar    T    C        0      0        2 
  14  chr14_11969274   Sample    T    C        0      0        2 
  14  chr14_11970983     AAsi    C    T        0      0        2 
  14  chr14_11970983     AKia    C    T        0      0        2 
  14  chr14_11970983     AOna    C    T        0      0        2 
  14  chr14_11970983     ASom    C    T        0      0        2 
  14  chr14_11970983     HCab    C    T      0.5      1        2 
  14  chr14_11970983     HPrz    C    T        0      0        2 
  14  chr14_11970983     ZBoe    C    T        0      0        2 
  14  chr14_11970983     ZGre    C    T        0      0        2 
  14  chr14_11970983     ZHar    C    T        0      0        2 
  14  chr14_11970983   Sample    C    T        0      0        2 
  14  chr14_11980079     AAsi    A    G        0      0        2 
  14  chr14_11980079     AKia    A    G      0.5      1        2 
  14  chr14_11980079     AOna    A    G        0      0        2 
  14  chr14_11980079     ASom    A    G        0      0        2 
  14  chr14_11980079     HCab    A    G        0      0        2 
  14  chr14_11980079     HPrz    A    G        0      0        2 
  14  chr14_11980079     ZBoe    A    G        0      0        2 
  14  chr14_11980079     ZGre    A    G        0      0        2 
  14  chr14_11980079     ZHar    A    G        0      0        2 
  14  chr14_11980079   Sample    A    G        0      0        2 
  14  chr14_11980908     AAsi    G    A        0      0        2 
  14  chr14_11980908     AKia    G    A        0      0        2 
  14  chr14_11980908     AOna    G    A        0      0        2 
  14  chr14_11980908     ASom    G    A        0      0        2 
  14  chr14_11980908     HCab    G    A        0      0        2 
  14  chr14_11980908     HPrz    G    A        0      0        2 
  14  chr14_11980908     ZBoe    G    A        0      0        2 
  14  chr14_11980908     ZGre    G    A        0      0        2 
  14  chr14_11980908     ZHar    G    A        1      2        2 
  14  chr14_11980908   Sample    G    A        0      0        2 
  14  chr14_11981617     AAsi    T    C        0      0        2 
  14  chr14_11981617     AKia    T    C        0      0        2 
  14  chr14_11981617     AOna    T    C        0      0        2 
  14  chr14_11981617     ASom    T    C        1      2        2 
  14  chr14_11981617     HCab    T    C        0      0        2 
  14  chr14_11981617     HPrz    T    C        0      0        2 
  14  chr14_11981617     ZBoe    T    C        0      0        2 
  14  chr14_11981617     ZGre    T    C        0      0        2 
  14  chr14_11981617     ZHar    T    C        0      0        2 
  14  chr14_11981617   Sample    T    C        0      0        2 
  14  chr14_11981967     AAsi    T    C        0      0        2 
  14  chr14_11981967     AKia    T    C        0      0        2 
  14  chr14_11981967     AOna    T    C        0      0        2 
  14  chr14_11981967     ASom    T    C        0      0        2 
  14  chr14_11981967     HCab    T    C        1      2        2 
  14  chr14_11981967     HPrz    T    C        1      2        2 
  14  chr14_11981967     ZBoe    T    C        0      0        2 
  14  chr14_11981967     ZGre    T    C        0      0        2 
  14  chr14_11981967     ZHar    T    C        0      0        2 
  14  chr14_11981967   Sample    T    C        1      2        2 
  14  chr14_11987017     AAsi    G    T        0      0        2 
  14  chr14_11987017     AKia    G    T        0      0        2 
  14  chr14_11987017     AOna    G    T        0      0        2 
  14  chr14_11987017     ASom    G    T        0      0        2 
  14  chr14_11987017     HCab    G    T        1      2        2 
  14  chr14_11987017     HPrz    G    T        1      2        2 
  14  chr14_11987017     ZBoe    G    T        0      0        2 
  14  chr14_11987017     ZGre    G    T        0      0        2 
  14  chr14_11987017     ZHar    G    T        0      0        2 
  14  chr14_11987017   Sample    G    T        1      2        2 
  14  chr14_11991583     AAsi    G    A        0      0        2 
  14  chr14_11991583     AKia    G    A        0      0        2 
  14  chr14_11991583     AOna    G    A        0      0        2 
  14  chr14_11991583     ASom    G    A      0.5      1        2 
  14  chr14_11991583     HCab    G    A        0      0        2 
  14  chr14_11991583     HPrz    G    A        0      0        2 
  14  chr14_11991583     ZBoe    G    A        0      0        2 
  14  chr14_11991583     ZGre    G    A        0      0        2 
  14  chr14_11991583     ZHar    G    A        0      0        2 
  14  chr14_11991583   Sample    G    A        0      0        2 
  14  chr14_11995139     AAsi    T    C        0      0        2 
  14  chr14_11995139     AKia    T    C        0      0        2 
  14  chr14_11995139     AOna    T    C        0      0        2 
  14  chr14_11995139     ASom    T    C        0      0        2 
  14  chr14_11995139     HCab    T    C        0      0        2 
  14  chr14_11995139     HPrz    T    C        0      0        2 
  14  chr14_11995139     ZBoe    T    C        1      2        2 
  14  chr14_11995139     ZGre    T    C        0      0        2 
  14  chr14_11995139     ZHar    T    C        0      0        2 
  14  chr14_11995139   Sample    T    C        0      0        2 
  14  chr14_11995187     AAsi    A    G        0      0        2 
  14  chr14_11995187     AKia    A    G        0      0        2 
  14  chr14_11995187     AOna    A    G        0      0        2 
  14  chr14_11995187     ASom    A    G        0      0        2 
  14  chr14_11995187     HCab    A    G        1      2        2 
  14  chr14_11995187     HPrz    A    G        1      2        2 
  14  chr14_11995187     ZBoe    A    G        0      0        2 
  14  chr14_11995187     ZGre    A    G        0      0        2 
  14  chr14_11995187     ZHar    A    G        0      0        2 
  14  chr14_11995187   Sample    A    G        1      2        2 
  14  chr14_11997246     AAsi    A    G        0      0        2 
  14  chr14_11997246     AKia    A    G        0      0        2 
  14  chr14_11997246     AOna    A    G        0      0        2 
  14  chr14_11997246     ASom    A    G        0      0        2 
  14  chr14_11997246     HCab    A    G        0      0        2 
  14  chr14_11997246     HPrz    A    G        0      0        2 
  14  chr14_11997246     ZBoe    A    G        1      2        2 
  14  chr14_11997246     ZGre    A    G        0      0        2 
  14  chr14_11997246     ZHar    A    G        0      0        2 
  14  chr14_11997246   Sample    A    G        0      0        2 
  14  chr14_11997751     AAsi    A    G        1      2        2 
  14  chr14_11997751     AKia    A    G        0      0        2 
  14  chr14_11997751     AOna    A    G        0      0        2 
  14  chr14_11997751     ASom    A    G        1      2        2 
  14  chr14_11997751     HCab    A    G        0      0        2 
  14  chr14_11997751     HPrz    A    G        0      0        2 
  14  chr14_11997751     ZBoe    A    G        0      0        2 
  14  chr14_11997751     ZGre    A    G        0      0        2 
  14  chr14_11997751     ZHar    A    G        0      0        2 
  14  chr14_11997751   Sample    A    G        0      0        2 
  14  chr14_11998883     AAsi    C    G        1      2        2 
  14  chr14_11998883     AKia    C    G        0      0        2 
  14  chr14_11998883     AOna    C    G        0      0        2 
  14  chr14_11998883     ASom    C    G        1      2        2 
  14  chr14_11998883     HCab    C    G        0      0        2 
  14  chr14_11998883     HPrz    C    G        0      0        2 
  14  chr14_11998883     ZBoe    C    G        0      0        2 
  14  chr14_11998883     ZGre    C    G        0      0        2 
  14  chr14_11998883     ZHar    C    G        0      0        2 
  14  chr14_11998883   Sample    C    G        0      0        2 
  14  chr14_12001218     AAsi    A    G        0      0        2 
  14  chr14_12001218     AKia    A    G        0      0        2 
  14  chr14_12001218     AOna    A    G        0      0        2 
  14  chr14_12001218     ASom    A    G        0      0        2 
  14  chr14_12001218     HCab    A    G        0      0        2 
  14  chr14_12001218     HPrz    A    G        0      0        2 
  14  chr14_12001218     ZBoe    A    G        0      0        2 
  14  chr14_12001218     ZGre    A    G        0      0        2 
  14  chr14_12001218     ZHar    A    G        1      2        2 
  14  chr14_12001218   Sample    A    G        0      0        2 
  14  chr14_12001874     AAsi    A    G        0      0        2 
  14  chr14_12001874     AKia    A    G        0      0        2 
  14  chr14_12001874     AOna    A    G        0      0        2 
  14  chr14_12001874     ASom    A    G        0      0        2 
  14  chr14_12001874     HCab    A    G        1      2        2 
  14  chr14_12001874     HPrz    A    G        1      2        2 
  14  chr14_12001874     ZBoe    A    G        0      0        2 
  14  chr14_12001874     ZGre    A    G        0      0        2 
  14  chr14_12001874     ZHar    A    G        0      0        2 
  14  chr14_12001874   Sample    A    G        1      2        2 
  14  chr14_12007993     AAsi    A    G        0      0        2 
  14  chr14_12007993     AKia    A    G        0      0        2 
  14  chr14_12007993     AOna    A    G        0      0        2 
  14  chr14_12007993     ASom    A    G        0      0        2 
  14  chr14_12007993     HCab    A    G        1      2        2 
  14  chr14_12007993     HPrz    A    G        1      2        2 
  14  chr14_12007993     ZBoe    A    G        0      0        2 
  14  chr14_12007993     ZGre    A    G        0      0        2 
  14  chr14_12007993     ZHar    A    G        0      0        2 
  14  chr14_12007993   Sample    A    G        1      2        2 
  14  chr14_12008200     AAsi    G    C        0      0        2 
  14  chr14_12008200     AKia    G    C        0      0        2 
  14  chr14_12008200     AOna    G    C        0      0        2 
  14  chr14_12008200     ASom    G    C        0      0        2 
  14  chr14_12008200     HCab    G    C        1      2        2 
  14  chr14_12008200     HPrz    G    C        1      2        2 
  14  chr14_12008200     ZBoe    G    C        0      0        2 
  14  chr14_12008200     ZGre    G    C        0      0        2 
  14  chr14_12008200     ZHar    G    C        0      0        2 
  14  chr14_12008200   Sample    G    C        1      2        2 
  14  chr14_12009396     AAsi    T    C        0      0        2 
  14  chr14_12009396     AKia    T    C        0      0        2 
  14  chr14_12009396     AOna    T    C        0      0        2 
  14  chr14_12009396     ASom    T    C        0      0        2 
  14  chr14_12009396     HCab    T    C      0.5      1        2 
  14  chr14_12009396     HPrz    T    C        0      0        2 
  14  chr14_12009396     ZBoe    T    C        0      0        2 
  14  chr14_12009396     ZGre    T    C        0      0        2 
  14  chr14_12009396     ZHar    T    C        0      0        2 
  14  chr14_12009396   Sample    T    C        0      0        2 
  14  chr14_12010927     AAsi    A    G        0      0        2 
  14  chr14_12010927     AKia    A    G        0      0        2 
  14  chr14_12010927     AOna    A    G        0      0        2 
  14  chr14_12010927     ASom    A    G        0      0        2 
  14  chr14_12010927     HCab    A    G        1      2        2 
  14  chr14_12010927     HPrz    A    G        1      2        2 
  14  chr14_12010927     ZBoe    A    G        0      0        2 
  14  chr14_12010927     ZGre    A    G        0      0        2 
  14  chr14_12010927     ZHar    A    G        0      0        2 
  14  chr14_12010927   Sample    A    G        1      2        2 
  14  chr14_12014060     AAsi    C    T        0      0        2 
  14  chr14_12014060     AKia    C    T        0      0        2 
  14  chr14_12014060     AOna    C    T        0      0        2 
  14  chr14_12014060     ASom    C    T        0      0        2 
  14  chr14_12014060     HCab    C    T        0      0        2 
  14  chr14_12014060     HPrz    C    T        0      0        2 
  14  chr14_12014060     ZBoe    C    T        0      0        2 
  14  chr14_12014060     ZGre    C    T        0      0        2 
  14  chr14_12014060     ZHar    C    T        1      2        2 
  14  chr14_12014060   Sample    C    T        0      0        2 
  14  chr14_12017671     AAsi    T    C        0      0        2 
  14  chr14_12017671     AKia    T    C        0      0        2 
  14  chr14_12017671     AOna    T    C        0      0        2 
  14  chr14_12017671     ASom    T    C        0      0        2 
  14  chr14_12017671     HCab    T    C        0      0        2 
  14  chr14_12017671     HPrz    T    C      0.5      1        2 
  14  chr14_12017671     ZBoe    T    C        0      0        2 
  14  chr14_12017671     ZGre    T    C        0      0        2 
  14  chr14_12017671     ZHar    T    C        0      0        2 
  14  chr14_12017671   Sample    T    C        0      0        2 
  14  chr14_12020010     AAsi    A    G        0      0        2 
  14  chr14_12020010     AKia    A    G        0      0        2 
  14  chr14_12020010     AOna    A    G        0      0        2 
  14  chr14_12020010     ASom    A    G        0      0        2 
  14  chr14_12020010     HCab    A    G        0      0        2 
  14  chr14_12020010     HPrz    A    G        0      0        2 
  14  chr14_12020010     ZBoe    A    G        0      0        2 
  14  chr14_12020010     ZGre    A    G        0      0        2 
  14  chr14_12020010     ZHar    A    G        1      2        2 
  14  chr14_12020010   Sample    A    G        0      0        2 
  14  chr14_12020844     AAsi    A    T        0      0        2 
  14  chr14_12020844     AKia    A    T        0      0        2 
  14  chr14_12020844     AOna    A    T        0      0        2 
  14  chr14_12020844     ASom    A    T        0      0        2 
  14  chr14_12020844     HCab    A    T      0.5      1        2 
  14  chr14_12020844     HPrz    A    T        0      0        2 
  14  chr14_12020844     ZBoe    A    T        0      0        2 
  14  chr14_12020844     ZGre    A    T        0      0        2 
  14  chr14_12020844     ZHar    A    T        0      0        2 
  14  chr14_12020844   Sample    A    T        0      0        2 
  14  chr14_12022130     AAsi    A    G        0      0        2 
  14  chr14_12022130     AKia    A    G        1      2        2 
  14  chr14_12022130     AOna    A    G      0.5      1        2 
  14  chr14_12022130     ASom    A    G        0      0        2 
  14  chr14_12022130     HCab    A    G        0      0        2 
  14  chr14_12022130     HPrz    A    G        0      0        2 
  14  chr14_12022130     ZBoe    A    G        0      0        2 
  14  chr14_12022130     ZGre    A    G        0      0        2 
  14  chr14_12022130     ZHar    A    G        0      0        2 
  14  chr14_12022130   Sample    A    G        0      0        2 
  14  chr14_12023759     AAsi    G    A      0.5      1        2 
  14  chr14_12023759     AKia    G    A        0      0        2 
  14  chr14_12023759     AOna    G    A        0      0        2 
  14  chr14_12023759     ASom    G    A        0      0        2 
  14  chr14_12023759     HCab    G    A        0      0        2 
  14  chr14_12023759     HPrz    G    A        0      0        2 
  14  chr14_12023759     ZBoe    G    A        0      0        2 
  14  chr14_12023759     ZGre    G    A        0      0        2 
  14  chr14_12023759     ZHar    G    A        0      0        2 
  14  chr14_12023759   Sample    G    A        0      0        2 
  14  chr14_12025414     AAsi    A    G        0      0        2 
  14  chr14_12025414     AKia    A    G        0      0        2 
  14  chr14_12025414     AOna    A    G        0      0        2 
  14  chr14_12025414     ASom    A    G        0      0        2 
  14  chr14_12025414     HCab    A    G        1      2        2 
  14  chr14_12025414     HPrz    A    G        1      2        2 
  14  chr14_12025414     ZBoe    A    G        0      0        2 
  14  chr14_12025414     ZGre    A    G        0      0        2 
  14  chr14_12025414     ZHar    A    G        0      0        2 
  14  chr14_12025414   Sample    A    G        1      2        2 
  14  chr14_12044116     AAsi    G    T        0      0        2 
  14  chr14_12044116     AKia    G    T        0      0        2 
  14  chr14_12044116     AOna    G    T        0      0        2 
  14  chr14_12044116     ASom    G    T        0      0        2 
  14  chr14_12044116     HCab    G    T        0      0        2 
  14  chr14_12044116     HPrz    G    T        0      0        2 
  14  chr14_12044116     ZBoe    G    T      0.5      1        2 
  14  chr14_12044116     ZGre    G    T        0      0        2 
  14  chr14_12044116     ZHar    G    T        0      0        2 
  14  chr14_12044116   Sample    G    T        0      0        2 
  14  chr14_12051086     AAsi    A    G        0      0        2 
  14  chr14_12051086     AKia    A    G        0      0        2 
  14  chr14_12051086     AOna    A    G      0.5      1        2 
  14  chr14_12051086     ASom    A    G        0      0        2 
  14  chr14_12051086     HCab    A    G        0      0        2 
  14  chr14_12051086     HPrz    A    G        0      0        2 
  14  chr14_12051086     ZBoe    A    G        0      0        2 
  14  chr14_12051086     ZGre    A    G        0      0        2 
  14  chr14_12051086     ZHar    A    G        0      0        2 
  14  chr14_12051086   Sample    A    G        0      0        2 
  14  chr14_12052457     AAsi    T    C        0      0        2 
  14  chr14_12052457     AKia    T    C        0      0        2 
  14  chr14_12052457     AOna    T    C        0      0        2 
  14  chr14_12052457     ASom    T    C        0      0        2 
  14  chr14_12052457     HCab    T    C        0      0        2 
  14  chr14_12052457     HPrz    T    C        0      0        2 
  14  chr14_12052457     ZBoe    T    C      0.5      1        2 
  14  chr14_12052457     ZGre    T    C        0      0        2 
  14  chr14_12052457     ZHar    T    C        0      0        2 
  14  chr14_12052457   Sample    T    C        0      0        2 
  14  chr14_12056158     AAsi    T    C        0      0        2 
  14  chr14_12056158     AKia    T    C        0      0        2 
  14  chr14_12056158     AOna    T    C        0      0        2 
  14  chr14_12056158     ASom    T    C        0      0        2 
  14  chr14_12056158     HCab    T    C        0      0        2 
  14  chr14_12056158     HPrz    T    C        0      0        2 
  14  chr14_12056158     ZBoe    T    C        0      0        2 
  14  chr14_12056158     ZGre    T    C      0.5      1        2 
  14  chr14_12056158     ZHar    T    C        0      0        2 
  14  chr14_12056158   Sample    T    C        0      0        2 
  14  chr14_12058131     AAsi    C    A        0      0        2 
  14  chr14_12058131     AKia    C    A        0      0        2 
  14  chr14_12058131     AOna    C    A        0      0        2 
  14  chr14_12058131     ASom    C    A        0      0        2 
  14  chr14_12058131     HCab    C    A        0      0        2 
  14  chr14_12058131     HPrz    C    A        0      0        2 
  14  chr14_12058131     ZBoe    C    A      0.5      1        2 
  14  chr14_12058131     ZGre    C    A        1      2        2 
  14  chr14_12058131     ZHar    C    A        0      0        2 
  14  chr14_12058131   Sample    C    A        0      0        2 
  14  chr14_12059388     AAsi    T    C        0      0        2 
  14  chr14_12059388     AKia    T    C        1      2        2 
  14  chr14_12059388     AOna    T    C        0      0        2 
  14  chr14_12059388     ASom    T    C        0      0        2 
  14  chr14_12059388     HCab    T    C        0      0        2 
  14  chr14_12059388     HPrz    T    C        0      0        2 
  14  chr14_12059388     ZBoe    T    C        0      0        2 
  14  chr14_12059388     ZGre    T    C        0      0        2 
  14  chr14_12059388     ZHar    T    C        0      0        2 
  14  chr14_12059388   Sample    T    C        0      0        2 
  14  chr14_12063766     AAsi    A    G        0      0        2 
  14  chr14_12063766     AKia    A    G        1      2        2 
  14  chr14_12063766     AOna    A    G      0.5      1        2 
  14  chr14_12063766     ASom    A    G        0      0        2 
  14  chr14_12063766     HCab    A    G        0      0        2 
  14  chr14_12063766     HPrz    A    G        0      0        2 
  14  chr14_12063766     ZBoe    A    G        0      0        2 
  14  chr14_12063766     ZGre    A    G        0      0        2 
  14  chr14_12063766     ZHar    A    G        0      0        2 
  14  chr14_12063766   Sample    A    G        0      0        2 
  14  chr14_12071019     AAsi    A    G        0      0        2 
  14  chr14_12071019     AKia    A    G        0      0        2 
  14  chr14_12071019     AOna    A    G        0      0        2 
  14  chr14_12071019     ASom    A    G        0      0        2 
  14  chr14_12071019     HCab    A    G        0      0        2 
  14  chr14_12071019     HPrz    A    G        0      0        2 
  14  chr14_12071019     ZBoe    A    G        0      0        2 
  14  chr14_12071019     ZGre    A    G        0      0        2 
  14  chr14_12071019     ZHar    A    G      0.5      1        2 
  14  chr14_12071019   Sample    A    G        0      0        2 
  14  chr14_12079090     AAsi    A    G        0      0        2 
  14  chr14_12079090     AKia    A    G        0      0        2 
  14  chr14_12079090     AOna    A    G        0      0        2 
  14  chr14_12079090     ASom    A    G        0      0        2 
  14  chr14_12079090     HCab    A    G        0      0        2 
  14  chr14_12079090     HPrz    A    G        0      0        2 
  14  chr14_12079090     ZBoe    A    G        0      0        2 
  14  chr14_12079090     ZGre    A    G        0      0        2 
  14  chr14_12079090     ZHar    A    G      0.5      1        2 
  14  chr14_12079090   Sample    A    G        0      0        2 
  14  chr14_12080495     AAsi    A    G        0      0        2 
  14  chr14_12080495     AKia    A    G        0      0        2 
  14  chr14_12080495     AOna    A    G        1      2        2 
  14  chr14_12080495     ASom    A    G        0      0        2 
  14  chr14_12080495     HCab    A    G        0      0        2 
  14  chr14_12080495     HPrz    A    G        0      0        2 
  14  chr14_12080495     ZBoe    A    G        0      0        2 
  14  chr14_12080495     ZGre    A    G        0      0        2 
  14  chr14_12080495     ZHar    A    G        0      0        2 
  14  chr14_12080495   Sample    A    G        0      0        2 
  14  chr14_12085843     AAsi    A    G        0      0        2 
  14  chr14_12085843     AKia    A    G        0      0        2 
  14  chr14_12085843     AOna    A    G        0      0        2 
  14  chr14_12085843     ASom    A    G        0      0        2 
  14  chr14_12085843     HCab    A    G        0      0        2 
  14  chr14_12085843     HPrz    A    G        1      2        2 
  14  chr14_12085843     ZBoe    A    G        0      0        2 
  14  chr14_12085843     ZGre    A    G        0      0        2 
  14  chr14_12085843     ZHar    A    G        0      0        2 
  14  chr14_12085843   Sample    A    G        1      2        2 
  14  chr14_12088111     AAsi    G    A        0      0        2 
  14  chr14_12088111     AKia    G    A        0      0        2 
  14  chr14_12088111     AOna    G    A        0      0        2 
  14  chr14_12088111     ASom    G    A        0      0        2 
  14  chr14_12088111     HCab    G    A        0      0        2 
  14  chr14_12088111     HPrz    G    A        1      2        2 
  14  chr14_12088111     ZBoe    G    A        0      0        2 
  14  chr14_12088111     ZGre    G    A        0      0        2 
  14  chr14_12088111     ZHar    G    A        0      0        2 
  14  chr14_12088111   Sample    G    A        1      2        2 
  14  chr14_12098551     AAsi    G    A        0      0        2 
  14  chr14_12098551     AKia    G    A        0      0        2 
  14  chr14_12098551     AOna    G    A        0      0        2 
  14  chr14_12098551     ASom    G    A        0      0        2 
  14  chr14_12098551     HCab    G    A        0      0        2 
  14  chr14_12098551     HPrz    G    A        0      0        2 
  14  chr14_12098551     ZBoe    G    A        0      0        2 
  14  chr14_12098551     ZGre    G    A        1      2        2 
  14  chr14_12098551     ZHar    G    A        0      0        2 
  14  chr14_12098551   Sample    G    A        0      0        2 
  14  chr14_12100824     AAsi    G    A        0      0        2 
  14  chr14_12100824     AKia    G    A        0      0        2 
  14  chr14_12100824     AOna    G    A        0      0        2 
  14  chr14_12100824     ASom    G    A        0      0        2 
  14  chr14_12100824     HCab    G    A        0      0        2 
  14  chr14_12100824     HPrz    G    A        0      0        2 
  14  chr14_12100824     ZBoe    G    A        1      2        2 
  14  chr14_12100824     ZGre    G    A        0      0        2 
  14  chr14_12100824     ZHar    G    A        0      0        2 
  14  chr14_12100824   Sample    G    A        0      0        2 
  14  chr14_12106381     AAsi    A    G        0      0        2 
  14  chr14_12106381     AKia    A    G        0      0        2 
  14  chr14_12106381     AOna    A    G        0      0        2 
  14  chr14_12106381     ASom    A    G        0      0        2 
  14  chr14_12106381     HCab    A    G        0      0        2 
  14  chr14_12106381     HPrz    A    G        1      2        2 
  14  chr14_12106381     ZBoe    A    G        0      0        2 
  14  chr14_12106381     ZGre    A    G        0      0        2 
  14  chr14_12106381     ZHar    A    G        0      0        2 
  14  chr14_12106381   Sample    A    G        0      0        2 
  14  chr14_12107621     AAsi    T    C        0      0        2 
  14  chr14_12107621     AKia    T    C        0      0        2 
  14  chr14_12107621     AOna    T    C        0      0        2 
  14  chr14_12107621     ASom    T    C        0      0        2 
  14  chr14_12107621     HCab    T    C        0      0        2 
  14  chr14_12107621     HPrz    T    C        0      0        2 
  14  chr14_12107621     ZBoe    T    C        1      2        2 
  14  chr14_12107621     ZGre    T    C        0      0        2 
  14  chr14_12107621     ZHar    T    C        0      0        2 
  14  chr14_12107621   Sample    T    C        0      0        2 
  14  chr14_12108371     AAsi    C    T        0      0        2 
  14  chr14_12108371     AKia    C    T        1      2        2 
  14  chr14_12108371     AOna    C    T        1      2        2 
  14  chr14_12108371     ASom    C    T        0      0        2 
  14  chr14_12108371     HCab    C    T        0      0        2 
  14  chr14_12108371     HPrz    C    T        0      0        2 
  14  chr14_12108371     ZBoe    C    T        0      0        2 
  14  chr14_12108371     ZGre    C    T        0      0        2 
  14  chr14_12108371     ZHar    C    T        0      0        2 
  14  chr14_12108371   Sample    C    T        0      0        2 
  14  chr14_12109909     AAsi    G    A        0      0        2 
  14  chr14_12109909     AKia    G    A        0      0        2 
  14  chr14_12109909     AOna    G    A        0      0        2 
  14  chr14_12109909     ASom    G    A        0      0        2 
  14  chr14_12109909     HCab    G    A        0      0        2 
  14  chr14_12109909     HPrz    G    A        0      0        2 
  14  chr14_12109909     ZBoe    G    A        1      2        2 
  14  chr14_12109909     ZGre    G    A        0      0        2 
  14  chr14_12109909     ZHar    G    A        0      0        2 
  14  chr14_12109909   Sample    G    A        0      0        2 
  14  chr14_12110067     AAsi    G    C        0      0        2 
  14  chr14_12110067     AKia    G    C        0      0        2 
  14  chr14_12110067     AOna    G    C      0.5      1        2 
  14  chr14_12110067     ASom    G    C        0      0        2 
  14  chr14_12110067     HCab    G    C        0      0        2 
  14  chr14_12110067     HPrz    G    C        0      0        2 
  14  chr14_12110067     ZBoe    G    C        0      0        2 
  14  chr14_12110067     ZGre    G    C        0      0        2 
  14  chr14_12110067     ZHar    G    C        0      0        2 
  14  chr14_12110067   Sample    G    C        0      0        2 
  14  chr14_12110592     AAsi    G    C        0      0        2 
  14  chr14_12110592     AKia    G    C        0      0        2 
  14  chr14_12110592     AOna    G    C        0      0        2 
  14  chr14_12110592     ASom    G    C        0      0        2 
  14  chr14_12110592     HCab    G    C        1      2        2 
  14  chr14_12110592     HPrz    G    C        1      2        2 
  14  chr14_12110592     ZBoe    G    C        0      0        2 
  14  chr14_12110592     ZGre    G    C        0      0        2 
  14  chr14_12110592     ZHar    G    C        0      0        2 
  14  chr14_12110592   Sample    G    C        1      2        2 
  14  chr14_12110674     AAsi    C    T        0      0        2 
  14  chr14_12110674     AKia    C    T        0      0        2 
  14  chr14_12110674     AOna    C    T        0      0        2 
  14  chr14_12110674     ASom    C    T        1      2        2 
  14  chr14_12110674     HCab    C    T        0      0        2 
  14  chr14_12110674     HPrz    C    T        0      0        2 
  14  chr14_12110674     ZBoe    C    T        0      0        2 
  14  chr14_12110674     ZGre    C    T        0      0        2 
  14  chr14_12110674     ZHar    C    T        0      0        2 
  14  chr14_12110674   Sample    C    T        0      0        2 
  14  chr14_12115079     AAsi    G    C        0      0        2 
  14  chr14_12115079     AKia    G    C        0      0        2 
  14  chr14_12115079     AOna    G    C        0      0        2 
  14  chr14_12115079     ASom    G    C        0      0        2 
  14  chr14_12115079     HCab    G    C        0      0        2 
  14  chr14_12115079     HPrz    G    C        0      0        2 
  14  chr14_12115079     ZBoe    G    C        0      0        2 
  14  chr14_12115079     ZGre    G    C        0      0        2 
  14  chr14_12115079     ZHar    G    C      0.5      1        2 
  14  chr14_12115079   Sample    G    C        0      0        2 
  14  chr14_12124014     AAsi    T    C        0      0        2 
  14  chr14_12124014     AKia    T    C        0      0        2 
  14  chr14_12124014     AOna    T    C        0      0        2 
  14  chr14_12124014     ASom    T    C        0      0        2 
  14  chr14_12124014     HCab    T    C        0      0        2 
  14  chr14_12124014     HPrz    T    C        0      0        2 
  14  chr14_12124014     ZBoe    T    C      0.5      1        2 
  14  chr14_12124014     ZGre    T    C        0      0        2 
  14  chr14_12124014     ZHar    T    C        0      0        2 
  14  chr14_12124014   Sample    T    C        0      0        2 
  14  chr14_12124224     AAsi    T    C        1      2        2 
  14  chr14_12124224     AKia    T    C        0      0        2 
  14  chr14_12124224     AOna    T    C        0      0        2 
  14  chr14_12124224     ASom    T    C        1      2        2 
  14  chr14_12124224     HCab    T    C        0      0        2 
  14  chr14_12124224     HPrz    T    C        0      0        2 
  14  chr14_12124224     ZBoe    T    C        0      0        2 
  14  chr14_12124224     ZGre    T    C        0      0        2 
  14  chr14_12124224     ZHar    T    C        0      0        2 
  14  chr14_12124224   Sample    T    C        0      0        2 
  14  chr14_12126408     AAsi    A    G        0      0        2 
  14  chr14_12126408     AKia    A    G        0      0        2 
  14  chr14_12126408     AOna    A    G        0      0        2 
  14  chr14_12126408     ASom    A    G        0      0        2 
  14  chr14_12126408     HCab    A    G      0.5      1        2 
  14  chr14_12126408     HPrz    A    G        0      0        2 
  14  chr14_12126408     ZBoe    A    G        0      0        2 
  14  chr14_12126408     ZGre    A    G        0      0        2 
  14  chr14_12126408     ZHar    A    G        0      0        2 
  14  chr14_12126408   Sample    A    G        0      0        2 
  14  chr14_12130935     AAsi    T    C        0      0        2 
  14  chr14_12130935     AKia    T    C        0      0        2 
  14  chr14_12130935     AOna    T    C        0      0        2 
  14  chr14_12130935     ASom    T    C        0      0        2 
  14  chr14_12130935     HCab    T    C        0      0        2 
  14  chr14_12130935     HPrz    T    C        0      0        2 
  14  chr14_12130935     ZBoe    T    C        0      0        2 
  14  chr14_12130935     ZGre    T    C        1      2        2 
  14  chr14_12130935     ZHar    T    C        0      0        2 
  14  chr14_12130935   Sample    T    C        0      0        2 
  14  chr14_12136133     AAsi    A    G        0      0        2 
  14  chr14_12136133     AKia    A    G        0      0        2 
  14  chr14_12136133     AOna    A    G        0      0        2 
  14  chr14_12136133     ASom    A    G        0      0        2 
  14  chr14_12136133     HCab    A    G        0      0        2 
  14  chr14_12136133     HPrz    A    G        1      2        2 
  14  chr14_12136133     ZBoe    A    G        0      0        2 
  14  chr14_12136133     ZGre    A    G        0      0        2 
  14  chr14_12136133     ZHar    A    G        0      0        2 
  14  chr14_12136133   Sample    A    G        1      2        2 
  14  chr14_12139010     AAsi    A    G        0      0        2 
  14  chr14_12139010     AKia    A    G        0      0        2 
  14  chr14_12139010     AOna    A    G      0.5      1        2 
  14  chr14_12139010     ASom    A    G        0      0        2 
  14  chr14_12139010     HCab    A    G        0      0        2 
  14  chr14_12139010     HPrz    A    G        0      0        2 
  14  chr14_12139010     ZBoe    A    G        0      0        2 
  14  chr14_12139010     ZGre    A    G        0      0        2 
  14  chr14_12139010     ZHar    A    G        0      0        2 
  14  chr14_12139010   Sample    A    G        0      0        2 
  14  chr14_12146351     AAsi    A    G        1      2        2 
  14  chr14_12146351     AKia    A    G        1      2        2 
  14  chr14_12146351     AOna    A    G        1      2        2 
  14  chr14_12146351     ASom    A    G        1      2        2 
  14  chr14_12146351     HCab    A    G        0      0        2 
  14  chr14_12146351     HPrz    A    G        0      0        2 
  14  chr14_12146351     ZBoe    A    G        0      0        2 
  14  chr14_12146351     ZGre    A    G        0      0        2 
  14  chr14_12146351     ZHar    A    G        0      0        2 
  14  chr14_12146351   Sample    A    G        0      0        2 
  14  chr14_12152720     AAsi    T    A        0      0        2 
  14  chr14_12152720     AKia    T    A        0      0        2 
  14  chr14_12152720     AOna    T    A        0      0        2 
  14  chr14_12152720     ASom    T    A        0      0        2 
  14  chr14_12152720     HCab    T    A        0      0        2 
  14  chr14_12152720     HPrz    T    A        1      2        2 
  14  chr14_12152720     ZBoe    T    A        0      0        2 
  14  chr14_12152720     ZGre    T    A        0      0        2 
  14  chr14_12152720     ZHar    T    A        0      0        2 
  14  chr14_12152720   Sample    T    A        1      2        2 
  14  chr14_12153481     AAsi    T    C        0      0        2 
  14  chr14_12153481     AKia    T    C        0      0        2 
  14  chr14_12153481     AOna    T    C        0      0        2 
  14  chr14_12153481     ASom    T    C        0      0        2 
  14  chr14_12153481     HCab    T    C      0.5      1        2 
  14  chr14_12153481     HPrz    T    C        0      0        2 
  14  chr14_12153481     ZBoe    T    C        0      0        2 
  14  chr14_12153481     ZGre    T    C        0      0        2 
  14  chr14_12153481     ZHar    T    C        0      0        2 
  14  chr14_12153481   Sample    T    C        0      0        2 
  14  chr14_12154989     AAsi    C    G        0      0        2 
  14  chr14_12154989     AKia    C    G        0      0        2 
  14  chr14_12154989     AOna    C    G      0.5      1        2 
  14  chr14_12154989     ASom    C    G        0      0        2 
  14  chr14_12154989     HCab    C    G        0      0        2 
  14  chr14_12154989     HPrz    C    G        0      0        2 
  14  chr14_12154989     ZBoe    C    G        0      0        2 
  14  chr14_12154989     ZGre    C    G        0      0        2 
  14  chr14_12154989     ZHar    C    G        0      0        2 
  14  chr14_12154989   Sample    C    G        0      0        2 
  14  chr14_12156719     AAsi    G    C        0      0        2 
  14  chr14_12156719     AKia    G    C        0      0        2 
  14  chr14_12156719     AOna    G    C        0      0        2 
  14  chr14_12156719     ASom    G    C        0      0        2 
  14  chr14_12156719     HCab    G    C        0      0        2 
  14  chr14_12156719     HPrz    G    C        0      0        2 
  14  chr14_12156719     ZBoe    G    C        0      0        2 
  14  chr14_12156719     ZGre    G    C        0      0        2 
  14  chr14_12156719     ZHar    G    C        1      2        2 
  14  chr14_12156719   Sample    G    C        0      0        2 
  14  chr14_12157624     AAsi    T    C      0.5      1        2 
  14  chr14_12157624     AKia    T    C        0      0        2 
  14  chr14_12157624     AOna    T    C        0      0        2 
  14  chr14_12157624     ASom    T    C        0      0        2 
  14  chr14_12157624     HCab    T    C        0      0        2 
  14  chr14_12157624     HPrz    T    C        0      0        2 
  14  chr14_12157624     ZBoe    T    C        0      0        2 
  14  chr14_12157624     ZGre    T    C        0      0        2 
  14  chr14_12157624     ZHar    T    C        0      0        2 
  14  chr14_12157624   Sample    T    C        0      0        2 
  14  chr14_12158004     AAsi    G    T        0      0        2 
  14  chr14_12158004     AKia    G    T        0      0        2 
  14  chr14_12158004     AOna    G    T        0      0        2 
  14  chr14_12158004     ASom    G    T        0      0        2 
  14  chr14_12158004     HCab    G    T        0      0        2 
  14  chr14_12158004     HPrz    G    T        0      0        2 
  14  chr14_12158004     ZBoe    G    T        0      0        2 
  14  chr14_12158004     ZGre    G    T        0      0        2 
  14  chr14_12158004     ZHar    G    T        1      2        2 
  14  chr14_12158004   Sample    G    T        0      0        2 
  14  chr14_12158610     AAsi    C    T        0      0        2 
  14  chr14_12158610     AKia    C    T        0      0        2 
  14  chr14_12158610     AOna    C    T        0      0        2 
  14  chr14_12158610     ASom    C    T        0      0        2 
  14  chr14_12158610     HCab    C    T        0      0        2 
  14  chr14_12158610     HPrz    C    T        1      2        2 
  14  chr14_12158610     ZBoe    C    T        0      0        2 
  14  chr14_12158610     ZGre    C    T        0      0        2 
  14  chr14_12158610     ZHar    C    T        0      0        2 
  14  chr14_12158610   Sample    C    T        1      2        2 
  14  chr14_12171002     AAsi    G    T        0      0        2 
  14  chr14_12171002     AKia    G    T        0      0        2 
  14  chr14_12171002     AOna    G    T        0      0        2 
  14  chr14_12171002     ASom    G    T        0      0        2 
  14  chr14_12171002     HCab    G    T        0      0        2 
  14  chr14_12171002     HPrz    G    T        0      0        2 
  14  chr14_12171002     ZBoe    G    T        0      0        2 
  14  chr14_12171002     ZGre    G    T      0.5      1        2 
  14  chr14_12171002     ZHar    G    T        0      0        2 
  14  chr14_12171002   Sample    G    T        0      0        2 
  14  chr14_12171723     AAsi    T    C        0      0        2 
  14  chr14_12171723     AKia    T    C        0      0        2 
  14  chr14_12171723     AOna    T    C        0      0        2 
  14  chr14_12171723     ASom    T    C        0      0        2 
  14  chr14_12171723     HCab    T    C        1      2        2 
  14  chr14_12171723     HPrz    T    C        1      2        2 
  14  chr14_12171723     ZBoe    T    C        0      0        2 
  14  chr14_12171723     ZGre    T    C        0      0        2 
  14  chr14_12171723     ZHar    T    C        0      0        2 
  14  chr14_12171723   Sample    T    C        1      2        2 
  14  chr14_12174543     AAsi    G    A        1      2        2 
  14  chr14_12174543     AKia    G    A        0      0        2 
  14  chr14_12174543     AOna    G    A        0      0        2 
  14  chr14_12174543     ASom    G    A        1      2        2 
  14  chr14_12174543     HCab    G    A        0      0        2 
  14  chr14_12174543     HPrz    G    A        0      0        2 
  14  chr14_12174543     ZBoe    G    A        0      0        2 
  14  chr14_12174543     ZGre    G    A        0      0        2 
  14  chr14_12174543     ZHar    G    A        0      0        2 
  14  chr14_12174543   Sample    G    A        0      0        2 
  14  chr14_12180893     AAsi    T    C        0      0        2 
  14  chr14_12180893     AKia    T    C        0      0        2 
  14  chr14_12180893     AOna    T    C        0      0        2 
  14  chr14_12180893     ASom    T    C        0      0        2 
  14  chr14_12180893     HCab    T    C        1      2        2 
  14  chr14_12180893     HPrz    T    C        0      0        2 
  14  chr14_12180893     ZBoe    T    C        0      0        2 
  14  chr14_12180893     ZGre    T    C        0      0        2 
  14  chr14_12180893     ZHar    T    C        0      0        2 
  14  chr14_12180893   Sample    T    C        0      0        2 
  14  chr14_12181857     AAsi    A    G        0      0        2 
  14  chr14_12181857     AKia    A    G        0      0        2 
  14  chr14_12181857     AOna    A    G        0      0        2 
  14  chr14_12181857     ASom    A    G        0      0        2 
  14  chr14_12181857     HCab    A    G        1      2        2 
  14  chr14_12181857     HPrz    A    G        1      2        2 
  14  chr14_12181857     ZBoe    A    G        0      0        2 
  14  chr14_12181857     ZGre    A    G        0      0        2 
  14  chr14_12181857     ZHar    A    G        0      0        2 
  14  chr14_12181857   Sample    A    G        1      2        2 
  14  chr14_12182828     AAsi    C    T        0      0        2 
  14  chr14_12182828     AKia    C    T        0      0        2 
  14  chr14_12182828     AOna    C    T        1      2        2 
  14  chr14_12182828     ASom    C    T        0      0        2 
  14  chr14_12182828     HCab    C    T        0      0        2 
  14  chr14_12182828     HPrz    C    T        0      0        2 
  14  chr14_12182828     ZBoe    C    T        0      0        2 
  14  chr14_12182828     ZGre    C    T        0      0        2 
  14  chr14_12182828     ZHar    C    T        0      0        2 
  14  chr14_12182828   Sample    C    T        0      0        2 
  14  chr14_12189291     AAsi    T    C        0      0        2 
  14  chr14_12189291     AKia    T    C        0      0        2 
  14  chr14_12189291     AOna    T    C        0      0        2 
  14  chr14_12189291     ASom    T    C        0      0        2 
  14  chr14_12189291     HCab    T    C        1      2        2 
  14  chr14_12189291     HPrz    T    C        1      2        2 
  14  chr14_12189291     ZBoe    T    C        0      0        2 
  14  chr14_12189291     ZGre    T    C        0      0        2 
  14  chr14_12189291     ZHar    T    C        0      0        2 
  14  chr14_12189291   Sample    T    C        1      2        2 
  14  chr14_12191446     AAsi    C    T        1      2        2 
  14  chr14_12191446     AKia    C    T        0      0        2 
  14  chr14_12191446     AOna    C    T        0      0        2 
  14  chr14_12191446     ASom    C    T        1      2        2 
  14  chr14_12191446     HCab    C    T        0      0        2 
  14  chr14_12191446     HPrz    C    T        0      0        2 
  14  chr14_12191446     ZBoe    C    T        0      0        2 
  14  chr14_12191446     ZGre    C    T        0      0        2 
  14  chr14_12191446     ZHar    C    T        0      0        2 
  14  chr14_12191446   Sample    C    T        0      0        2 
  14  chr14_12191457     AAsi    A    G        0      0        2 
  14  chr14_12191457     AKia    A    G        0      0        2 
  14  chr14_12191457     AOna    A    G        0      0        2 
  14  chr14_12191457     ASom    A    G        0      0        2 
  14  chr14_12191457     HCab    A    G      0.5      1        2 
  14  chr14_12191457     HPrz    A    G        0      0        2 
  14  chr14_12191457     ZBoe    A    G        0      0        2 
  14  chr14_12191457     ZGre    A    G        0      0        2 
  14  chr14_12191457     ZHar    A    G        0      0        2 
  14  chr14_12191457   Sample    A    G        0      0        2 
  14  chr14_12193236     AAsi    C    G        0      0        2 
  14  chr14_12193236     AKia    C    G        0      0        2 
  14  chr14_12193236     AOna    C    G        0      0        2 
  14  chr14_12193236     ASom    C    G        0      0        2 
  14  chr14_12193236     HCab    C    G        0      0        2 
  14  chr14_12193236     HPrz    C    G        0      0        2 
  14  chr14_12193236     ZBoe    C    G        0      0        2 
  14  chr14_12193236     ZGre    C    G        0      0        2 
  14  chr14_12193236     ZHar    C    G      0.5      1        2 
  14  chr14_12193236   Sample    C    G        0      0        2 
  14  chr14_12201686     AAsi    T    C        0      0        2 
  14  chr14_12201686     AKia    T    C        0      0        2 
  14  chr14_12201686     AOna    T    C      0.5      1        2 
  14  chr14_12201686     ASom    T    C        0      0        2 
  14  chr14_12201686     HCab    T    C        0      0        2 
  14  chr14_12201686     HPrz    T    C        0      0        2 
  14  chr14_12201686     ZBoe    T    C        0      0        2 
  14  chr14_12201686     ZGre    T    C        0      0        2 
  14  chr14_12201686     ZHar    T    C        0      0        2 
  14  chr14_12201686   Sample    T    C        0      0        2 
  14  chr14_12202485     AAsi    G    A        0      0        2 
  14  chr14_12202485     AKia    G    A        0      0        2 
  14  chr14_12202485     AOna    G    A        0      0        2 
  14  chr14_12202485     ASom    G    A        0      0        2 
  14  chr14_12202485     HCab    G    A        1      2        2 
  14  chr14_12202485     HPrz    G    A        1      2        2 
  14  chr14_12202485     ZBoe    G    A        0      0        2 
  14  chr14_12202485     ZGre    G    A        0      0        2 
  14  chr14_12202485     ZHar    G    A        0      0        2 
  14  chr14_12202485   Sample    G    A        1      2        2 
  14  chr14_12203434     AAsi    C    T        0      0        2 
  14  chr14_12203434     AKia    C    T        0      0        2 
  14  chr14_12203434     AOna    C    T        0      0        2 
  14  chr14_12203434     ASom    C    T        0      0        2 
  14  chr14_12203434     HCab    C    T        0      0        2 
  14  chr14_12203434     HPrz    C    T        0      0        2 
  14  chr14_12203434     ZBoe    C    T      0.5      1        2 
  14  chr14_12203434     ZGre    C    T        0      0        2 
  14  chr14_12203434     ZHar    C    T        0      0        2 
  14  chr14_12203434   Sample    C    T        0      0        2 
  14  chr14_12208504     AAsi    A    G        0      0        2 
  14  chr14_12208504     AKia    A    G        0      0        2 
  14  chr14_12208504     AOna    A    G      0.5      1        2 
  14  chr14_12208504     ASom    A    G        0      0        2 
  14  chr14_12208504     HCab    A    G        0      0        2 
  14  chr14_12208504     HPrz    A    G        0      0        2 
  14  chr14_12208504     ZBoe    A    G        0      0        2 
  14  chr14_12208504     ZGre    A    G        0      0        2 
  14  chr14_12208504     ZHar    A    G        0      0        2 
  14  chr14_12208504   Sample    A    G        0      0        2 
  14  chr14_12210914     AAsi    T    C      0.5      1        2 
  14  chr14_12210914     AKia    T    C        0      0        2 
  14  chr14_12210914     AOna    T    C        0      0        2 
  14  chr14_12210914     ASom    T    C        0      0        2 
  14  chr14_12210914     HCab    T    C        0      0        2 
  14  chr14_12210914     HPrz    T    C        0      0        2 
  14  chr14_12210914     ZBoe    T    C        0      0        2 
  14  chr14_12210914     ZGre    T    C        0      0        2 
  14  chr14_12210914     ZHar    T    C        0      0        2 
  14  chr14_12210914   Sample    T    C        0      0        2 
  14  chr14_12211766     AAsi    A    G        0      0        2 
  14  chr14_12211766     AKia    A    G        1      2        2 
  14  chr14_12211766     AOna    A    G      0.5      1        2 
  14  chr14_12211766     ASom    A    G        0      0        2 
  14  chr14_12211766     HCab    A    G        0      0        2 
  14  chr14_12211766     HPrz    A    G        0      0        2 
  14  chr14_12211766     ZBoe    A    G        0      0        2 
  14  chr14_12211766     ZGre    A    G        0      0        2 
  14  chr14_12211766     ZHar    A    G        0      0        2 
  14  chr14_12211766   Sample    A    G        0      0        2 
  14  chr14_12216088     AAsi    T    C        0      0        2 
  14  chr14_12216088     AKia    T    C        0      0        2 
  14  chr14_12216088     AOna    T    C      0.5      1        2 
  14  chr14_12216088     ASom    T    C        0      0        2 
  14  chr14_12216088     HCab    T    C        0      0        2 
  14  chr14_12216088     HPrz    T    C        0      0        2 
  14  chr14_12216088     ZBoe    T    C        0      0        2 
  14  chr14_12216088     ZGre    T    C        0      0        2 
  14  chr14_12216088     ZHar    T    C        0      0        2 
  14  chr14_12216088   Sample    T    C        0      0        2 
  14  chr14_12218733     AAsi    G    A        0      0        2 
  14  chr14_12218733     AKia    G    A        0      0        2 
  14  chr14_12218733     AOna    G    A        0      0        2 
  14  chr14_12218733     ASom    G    A        0      0        2 
  14  chr14_12218733     HCab    G    A        1      2        2 
  14  chr14_12218733     HPrz    G    A        1      2        2 
  14  chr14_12218733     ZBoe    G    A        0      0        2 
  14  chr14_12218733     ZGre    G    A        0      0        2 
  14  chr14_12218733     ZHar    G    A        0      0        2 
  14  chr14_12218733   Sample    G    A        1      2        2 
  14  chr14_12219072     AAsi    G    C        0      0        2 
  14  chr14_12219072     AKia    G    C        0      0        2 
  14  chr14_12219072     AOna    G    C        0      0        2 
  14  chr14_12219072     ASom    G    C        0      0        2 
  14  chr14_12219072     HCab    G    C        1      2        2 
  14  chr14_12219072     HPrz    G    C        1      2        2 
  14  chr14_12219072     ZBoe    G    C        0      0        2 
  14  chr14_12219072     ZGre    G    C        0      0        2 
  14  chr14_12219072     ZHar    G    C        0      0        2 
  14  chr14_12219072   Sample    G    C        1      2        2 
  14  chr14_12219363     AAsi    A    G        0      0        2 
  14  chr14_12219363     AKia    A    G        0      0        2 
  14  chr14_12219363     AOna    A    G        0      0        2 
  14  chr14_12219363     ASom    A    G        0      0        2 
  14  chr14_12219363     HCab    A    G        0      0        2 
  14  chr14_12219363     HPrz    A    G        0      0        2 
  14  chr14_12219363     ZBoe    A    G      0.5      1        2 
  14  chr14_12219363     ZGre    A    G        0      0        2 
  14  chr14_12219363     ZHar    A    G        0      0        2 
  14  chr14_12219363   Sample    A    G        0      0        2 
  14  chr14_12221222     AAsi    C    T        0      0        2 
  14  chr14_12221222     AKia    C    T        0      0        2 
  14  chr14_12221222     AOna    C    T        0      0        2 
  14  chr14_12221222     ASom    C    T        0      0        2 
  14  chr14_12221222     HCab    C    T        0      0        2 
  14  chr14_12221222     HPrz    C    T        0      0        2 
  14  chr14_12221222     ZBoe    C    T        0      0        2 
  14  chr14_12221222     ZGre    C    T        0      0        2 
  14  chr14_12221222     ZHar    C    T        1      2        2 
  14  chr14_12221222   Sample    C    T        0      0        2 
  14  chr14_12223202     AAsi    T    C        0      0        2 
  14  chr14_12223202     AKia    T    C        0      0        2 
  14  chr14_12223202     AOna    T    C        0      0        2 
  14  chr14_12223202     ASom    T    C        0      0        2 
  14  chr14_12223202     HCab    T    C        0      0        2 
  14  chr14_12223202     HPrz    T    C        0      0        2 
  14  chr14_12223202     ZBoe    T    C        0      0        2 
  14  chr14_12223202     ZGre    T    C      0.5      1        2 
  14  chr14_12223202     ZHar    T    C        0      0        2 
  14  chr14_12223202   Sample    T    C        0      0        2 
  14  chr14_12223432     AAsi    A    G        1      2        2 
  14  chr14_12223432     AKia    A    G        0      0        2 
  14  chr14_12223432     AOna    A    G        0      0        2 
  14  chr14_12223432     ASom    A    G        0      0        2 
  14  chr14_12223432     HCab    A    G        0      0        2 
  14  chr14_12223432     HPrz    A    G        0      0        2 
  14  chr14_12223432     ZBoe    A    G        0      0        2 
  14  chr14_12223432     ZGre    A    G        0      0        2 
  14  chr14_12223432     ZHar    A    G        0      0        2 
  14  chr14_12223432   Sample    A    G        0      0        2 
  14  chr14_12225604     AAsi    T    C        1      2        2 
  14  chr14_12225604     AKia    T    C        0      0        2 
  14  chr14_12225604     AOna    T    C        0      0        2 
  14  chr14_12225604     ASom    T    C        1      2        2 
  14  chr14_12225604     HCab    T    C        0      0        2 
  14  chr14_12225604     HPrz    T    C        0      0        2 
  14  chr14_12225604     ZBoe    T    C        0      0        2 
  14  chr14_12225604     ZGre    T    C        0      0        2 
  14  chr14_12225604     ZHar    T    C        0      0        2 
  14  chr14_12225604   Sample    T    C        0      0        2 
  14  chr14_12226394     AAsi    C    T        1      2        2 
  14  chr14_12226394     AKia    C    T        0      0        2 
  14  chr14_12226394     AOna    C    T        0      0        2 
  14  chr14_12226394     ASom    C    T        1      2        2 
  14  chr14_12226394     HCab    C    T        0      0        2 
  14  chr14_12226394     HPrz    C    T        0      0        2 
  14  chr14_12226394     ZBoe    C    T        0      0        2 
  14  chr14_12226394     ZGre    C    T        0      0        2 
  14  chr14_12226394     ZHar    C    T        0      0        2 
  14  chr14_12226394   Sample    C    T        0      0        2 
  14  chr14_12230356     AAsi    C    G        0      0        2 
  14  chr14_12230356     AKia    C    G        0      0        2 
  14  chr14_12230356     AOna    C    G        0      0        2 
  14  chr14_12230356     ASom    C    G        0      0        2 
  14  chr14_12230356     HCab    C    G        1      2        2 
  14  chr14_12230356     HPrz    C    G        1      2        2 
  14  chr14_12230356     ZBoe    C    G        0      0        2 
  14  chr14_12230356     ZGre    C    G        0      0        2 
  14  chr14_12230356     ZHar    C    G        0      0        2 
  14  chr14_12230356   Sample    C    G        1      2        2 
  14  chr14_12233398     AAsi    G    C        0      0        2 
  14  chr14_12233398     AKia    G    C        0      0        2 
  14  chr14_12233398     AOna    G    C        0      0        2 
  14  chr14_12233398     ASom    G    C        0      0        2 
  14  chr14_12233398     HCab    G    C        1      2        2 
  14  chr14_12233398     HPrz    G    C        1      2        2 
  14  chr14_12233398     ZBoe    G    C        0      0        2 
  14  chr14_12233398     ZGre    G    C        0      0        2 
  14  chr14_12233398     ZHar    G    C        0      0        2 
  14  chr14_12233398   Sample    G    C        1      2        2 
  14  chr14_12237442     AAsi    T    C        0      0        2 
  14  chr14_12237442     AKia    T    C        0      0        2 
  14  chr14_12237442     AOna    T    C        0      0        2 
  14  chr14_12237442     ASom    T    C        0      0        2 
  14  chr14_12237442     HCab    T    C        0      0        2 
  14  chr14_12237442     HPrz    T    C        0      0        2 
  14  chr14_12237442     ZBoe    T    C        0      0        2 
  14  chr14_12237442     ZGre    T    C        1      2        2 
  14  chr14_12237442     ZHar    T    C        0      0        2 
  14  chr14_12237442   Sample    T    C        0      0        2 
  14  chr14_12241139     AAsi    C    A        0      0        2 
  14  chr14_12241139     AKia    C    A        0      0        2 
  14  chr14_12241139     AOna    C    A        0      0        2 
  14  chr14_12241139     ASom    C    A        0      0        2 
  14  chr14_12241139     HCab    C    A        1      2        2 
  14  chr14_12241139     HPrz    C    A        1      2        2 
  14  chr14_12241139     ZBoe    C    A        0      0        2 
  14  chr14_12241139     ZGre    C    A        0      0        2 
  14  chr14_12241139     ZHar    C    A        0      0        2 
  14  chr14_12241139   Sample    C    A        1      2        2 
  14  chr14_12242864     AAsi    C    G        0      0        2 
  14  chr14_12242864     AKia    C    G        0      0        2 
  14  chr14_12242864     AOna    C    G        0      0        2 
  14  chr14_12242864     ASom    C    G        1      2        2 
  14  chr14_12242864     HCab    C    G        0      0        2 
  14  chr14_12242864     HPrz    C    G        0      0        2 
  14  chr14_12242864     ZBoe    C    G        0      0        2 
  14  chr14_12242864     ZGre    C    G        0      0        2 
  14  chr14_12242864     ZHar    C    G        0      0        2 
  14  chr14_12242864   Sample    C    G        0      0        2 
  14  chr14_12243758     AAsi    G    A        0      0        2 
  14  chr14_12243758     AKia    G    A        0      0        2 
  14  chr14_12243758     AOna    G    A        1      2        2 
  14  chr14_12243758     ASom    G    A        0      0        2 
  14  chr14_12243758     HCab    G    A        0      0        2 
  14  chr14_12243758     HPrz    G    A        0      0        2 
  14  chr14_12243758     ZBoe    G    A        0      0        2 
  14  chr14_12243758     ZGre    G    A        0      0        2 
  14  chr14_12243758     ZHar    G    A        0      0        2 
  14  chr14_12243758   Sample    G    A        0      0        2 
  14  chr14_12244041     AAsi    G    A        0      0        2 
  14  chr14_12244041     AKia    G    A        0      0        2 
  14  chr14_12244041     AOna    G    A        0      0        2 
  14  chr14_12244041     ASom    G    A        0      0        2 
  14  chr14_12244041     HCab    G    A        0      0        2 
  14  chr14_12244041     HPrz    G    A      0.5      1        2 
  14  chr14_12244041     ZBoe    G    A        0      0        2 
  14  chr14_12244041     ZGre    G    A        0      0        2 
  14  chr14_12244041     ZHar    G    A        0      0        2 
  14  chr14_12244041   Sample    G    A        0      0        2 
  14  chr14_12255750     AAsi    G    A        0      0        2 
  14  chr14_12255750     AKia    G    A        0      0        2 
  14  chr14_12255750     AOna    G    A        0      0        2 
  14  chr14_12255750     ASom    G    A        0      0        2 
  14  chr14_12255750     HCab    G    A        1      2        2 
  14  chr14_12255750     HPrz    G    A        1      2        2 
  14  chr14_12255750     ZBoe    G    A        0      0        2 
  14  chr14_12255750     ZGre    G    A        0      0        2 
  14  chr14_12255750     ZHar    G    A        0      0        2 
  14  chr14_12255750   Sample    G    A        1      2        2 
  14  chr14_12256254     AAsi    C    T        0      0        2 
  14  chr14_12256254     AKia    C    T        0      0        2 
  14  chr14_12256254     AOna    C    T        0      0        2 
  14  chr14_12256254     ASom    C    T        0      0        2 
  14  chr14_12256254     HCab    C    T        1      2        2 
  14  chr14_12256254     HPrz    C    T        1      2        2 
  14  chr14_12256254     ZBoe    C    T        0      0        2 
  14  chr14_12256254     ZGre    C    T        0      0        2 
  14  chr14_12256254     ZHar    C    T        0      0        2 
  14  chr14_12256254   Sample    C    T        1      2        2 
  14  chr14_12258712     AAsi    T    C        0      0        2 
  14  chr14_12258712     AKia    T    C        0      0        2 
  14  chr14_12258712     AOna    T    C        0      0        2 
  14  chr14_12258712     ASom    T    C        0      0        2 
  14  chr14_12258712     HCab    T    C        0      0        2 
  14  chr14_12258712     HPrz    T    C        0      0        2 
  14  chr14_12258712     ZBoe    T    C        0      0        2 
  14  chr14_12258712     ZGre    T    C        0      0        2 
  14  chr14_12258712     ZHar    T    C        1      2        2 
  14  chr14_12258712   Sample    T    C        0      0        2 
  14  chr14_12264536     AAsi    A    G        0      0        2 
  14  chr14_12264536     AKia    A    G        0      0        2 
  14  chr14_12264536     AOna    A    G        0      0        2 
  14  chr14_12264536     ASom    A    G        0      0        2 
  14  chr14_12264536     HCab    A    G        0      0        2 
  14  chr14_12264536     HPrz    A    G        0      0        2 
  14  chr14_12264536     ZBoe    A    G        0      0        2 
  14  chr14_12264536     ZGre    A    G        0      0        2 
  14  chr14_12264536     ZHar    A    G      0.5      1        2 
  14  chr14_12264536   Sample    A    G        0      0        2 
  14  chr14_12265141     AAsi    A    G        0      0        2 
  14  chr14_12265141     AKia    A    G        0      0        2 
  14  chr14_12265141     AOna    A    G        0      0        2 
  14  chr14_12265141     ASom    A    G        1      2        2 
  14  chr14_12265141     HCab    A    G        0      0        2 
  14  chr14_12265141     HPrz    A    G        0      0        2 
  14  chr14_12265141     ZBoe    A    G        0      0        2 
  14  chr14_12265141     ZGre    A    G        0      0        2 
  14  chr14_12265141     ZHar    A    G        0      0        2 
  14  chr14_12265141   Sample    A    G        0      0        2 
  14  chr14_12265834     AAsi    A    G        0      0        2 
  14  chr14_12265834     AKia    A    G        0      0        2 
  14  chr14_12265834     AOna    A    G        0      0        2 
  14  chr14_12265834     ASom    A    G        0      0        2 
  14  chr14_12265834     HCab    A    G        0      0        2 
  14  chr14_12265834     HPrz    A    G        0      0        2 
  14  chr14_12265834     ZBoe    A    G        1      2        2 
  14  chr14_12265834     ZGre    A    G        0      0        2 
  14  chr14_12265834     ZHar    A    G        0      0        2 
  14  chr14_12265834   Sample    A    G        0      0        2 
  14  chr14_12267246     AAsi    G    A        0      0        2 
  14  chr14_12267246     AKia    G    A        0      0        2 
  14  chr14_12267246     AOna    G    A        0      0        2 
  14  chr14_12267246     ASom    G    A        0      0        2 
  14  chr14_12267246     HCab    G    A        1      2        2 
  14  chr14_12267246     HPrz    G    A        1      2        2 
  14  chr14_12267246     ZBoe    G    A        0      0        2 
  14  chr14_12267246     ZGre    G    A        0      0        2 
  14  chr14_12267246     ZHar    G    A        0      0        2 
  14  chr14_12267246   Sample    G    A        1      2        2 
  14  chr14_12280603     AAsi    A    G        0      0        2 
  14  chr14_12280603     AKia    A    G        0      0        2 
  14  chr14_12280603     AOna    A    G        0      0        2 
  14  chr14_12280603     ASom    A    G        0      0        2 
  14  chr14_12280603     HCab    A    G        1      2        2 
  14  chr14_12280603     HPrz    A    G        1      2        2 
  14  chr14_12280603     ZBoe    A    G        0      0        2 
  14  chr14_12280603     ZGre    A    G        0      0        2 
  14  chr14_12280603     ZHar    A    G        0      0        2 
  14  chr14_12280603   Sample    A    G        1      2        2 
  14  chr14_12283214     AAsi    C    T        0      0        2 
  14  chr14_12283214     AKia    C    T        0      0        2 
  14  chr14_12283214     AOna    C    T        0      0        2 
  14  chr14_12283214     ASom    C    T        0      0        2 
  14  chr14_12283214     HCab    C    T        1      2        2 
  14  chr14_12283214     HPrz    C    T        1      2        2 
  14  chr14_12283214     ZBoe    C    T        0      0        2 
  14  chr14_12283214     ZGre    C    T        0      0        2 
  14  chr14_12283214     ZHar    C    T        0      0        2 
  14  chr14_12283214   Sample    C    T        1      2        2 
  14  chr14_12291752     AAsi    G    A        0      0        2 
  14  chr14_12291752     AKia    G    A        0      0        2 
  14  chr14_12291752     AOna    G    A        0      0        2 
  14  chr14_12291752     ASom    G    A        0      0        2 
  14  chr14_12291752     HCab    G    A        1      2        2 
  14  chr14_12291752     HPrz    G    A        1      2        2 
  14  chr14_12291752     ZBoe    G    A        0      0        2 
  14  chr14_12291752     ZGre    G    A        0      0        2 
  14  chr14_12291752     ZHar    G    A        0      0        2 
  14  chr14_12291752   Sample    G    A        1      2        2 
  14  chr14_12301471     AAsi    G    A        0      0        2 
  14  chr14_12301471     AKia    G    A        0      0        2 
  14  chr14_12301471     AOna    G    A        0      0        2 
  14  chr14_12301471     ASom    G    A        0      0        2 
  14  chr14_12301471     HCab    G    A        1      2        2 
  14  chr14_12301471     HPrz    G    A        1      2        2 
  14  chr14_12301471     ZBoe    G    A        0      0        2 
  14  chr14_12301471     ZGre    G    A        0      0        2 
  14  chr14_12301471     ZHar    G    A        0      0        2 
  14  chr14_12301471   Sample    G    A        1      2        2 
  14  chr14_12309289     AAsi    A    G        0      0        2 
  14  chr14_12309289     AKia    A    G        0      0        2 
  14  chr14_12309289     AOna    A    G        0      0        2 
  14  chr14_12309289     ASom    A    G        0      0        2 
  14  chr14_12309289     HCab    A    G        1      2        2 
  14  chr14_12309289     HPrz    A    G        1      2        2 
  14  chr14_12309289     ZBoe    A    G        0      0        2 
  14  chr14_12309289     ZGre    A    G        0      0        2 
  14  chr14_12309289     ZHar    A    G        0      0        2 
  14  chr14_12309289   Sample    A    G        1      2        2 
  14  chr14_12315565     AAsi    T    C        0      0        2 
  14  chr14_12315565     AKia    T    C        0      0        2 
  14  chr14_12315565     AOna    T    C        0      0        2 
  14  chr14_12315565     ASom    T    C        0      0        2 
  14  chr14_12315565     HCab    T    C        0      0        2 
  14  chr14_12315565     HPrz    T    C        0      0        2 
  14  chr14_12315565     ZBoe    T    C      0.5      1        2 
  14  chr14_12315565     ZGre    T    C        0      0        2 
  14  chr14_12315565     ZHar    T    C        0      0        2 
  14  chr14_12315565   Sample    T    C        0      0        2 
  14  chr14_12344822     AAsi    T    C        0      0        2 
  14  chr14_12344822     AKia    T    C        0      0        2 
  14  chr14_12344822     AOna    T    C        0      0        2 
  14  chr14_12344822     ASom    T    C        0      0        2 
  14  chr14_12344822     HCab    T    C        0      0        2 
  14  chr14_12344822     HPrz    T    C        0      0        2 
  14  chr14_12344822     ZBoe    T    C        0      0        2 
  14  chr14_12344822     ZGre    T    C        0      0        2 
  14  chr14_12344822     ZHar    T    C      0.5      1        2 
  14  chr14_12344822   Sample    T    C        0      0        2 
  14  chr14_12349218     AAsi    G    A        0      0        2 
  14  chr14_12349218     AKia    G    A        0      0        2 
  14  chr14_12349218     AOna    G    A        0      0        2 
  14  chr14_12349218     ASom    G    A        0      0        2 
  14  chr14_12349218     HCab    G    A        0      0        2 
  14  chr14_12349218     HPrz    G    A        0      0        2 
  14  chr14_12349218     ZBoe    G    A        0      0        2 
  14  chr14_12349218     ZGre    G    A        1      2        2 
  14  chr14_12349218     ZHar    G    A        0      0        2 
  14  chr14_12349218   Sample    G    A        0      0        2 
  14  chr14_12350188     AAsi    A    G        0      0        2 
  14  chr14_12350188     AKia    A    G        0      0        2 
  14  chr14_12350188     AOna    A    G        0      0        2 
  14  chr14_12350188     ASom    A    G        0      0        2 
  14  chr14_12350188     HCab    A    G        0      0        2 
  14  chr14_12350188     HPrz    A    G        0      0        2 
  14  chr14_12350188     ZBoe    A    G        0      0        2 
  14  chr14_12350188     ZGre    A    G      0.5      1        2 
  14  chr14_12350188     ZHar    A    G        0      0        2 
  14  chr14_12350188   Sample    A    G        0      0        2 
  14  chr14_12356937     AAsi    G    A        0      0        2 
  14  chr14_12356937     AKia    G    A        0      0        2 
  14  chr14_12356937     AOna    G    A        0      0        2 
  14  chr14_12356937     ASom    G    A        0      0        2 
  14  chr14_12356937     HCab    G    A        1      2        2 
  14  chr14_12356937     HPrz    G    A        1      2        2 
  14  chr14_12356937     ZBoe    G    A        0      0        2 
  14  chr14_12356937     ZGre    G    A        0      0        2 
  14  chr14_12356937     ZHar    G    A        0      0        2 
  14  chr14_12356937   Sample    G    A        1      2        2 
  14  chr14_12364525     AAsi    A    G        0      0        2 
  14  chr14_12364525     AKia    A    G        0      0        2 
  14  chr14_12364525     AOna    A    G        0      0        2 
  14  chr14_12364525     ASom    A    G        0      0        2 
  14  chr14_12364525     HCab    A    G        1      2        2 
  14  chr14_12364525     HPrz    A    G        1      2        2 
  14  chr14_12364525     ZBoe    A    G        0      0        2 
  14  chr14_12364525     ZGre    A    G        0      0        2 
  14  chr14_12364525     ZHar    A    G        0      0        2 
  14  chr14_12364525   Sample    A    G        1      2        2 
  14  chr14_12373742     AAsi    A    G        0      0        2 
  14  chr14_12373742     AKia    A    G        1      2        2 
  14  chr14_12373742     AOna    A    G      0.5      1        2 
  14  chr14_12373742     ASom    A    G        0      0        2 
  14  chr14_12373742     HCab    A    G        0      0        2 
  14  chr14_12373742     HPrz    A    G        0      0        2 
  14  chr14_12373742     ZBoe    A    G        0      0        2 
  14  chr14_12373742     ZGre    A    G        0      0        2 
  14  chr14_12373742     ZHar    A    G        0      0        2 
  14  chr14_12373742   Sample    A    G        0      0        2 
  14  chr14_12388407     AAsi    A    G        0      0        2 
  14  chr14_12388407     AKia    A    G        0      0        2 
  14  chr14_12388407     AOna    A    G        0      0        2 
  14  chr14_12388407     ASom    A    G        0      0        2 
  14  chr14_12388407     HCab    A    G        1      2        2 
  14  chr14_12388407     HPrz    A    G        1      2        2 
  14  chr14_12388407     ZBoe    A    G        0      0        2 
  14  chr14_12388407     ZGre    A    G        0      0        2 
  14  chr14_12388407     ZHar    A    G        0      0        2 
  14  chr14_12388407   Sample    A    G        1      2        2 
  14  chr14_12389189     AAsi    C    T        0      0        2 
  14  chr14_12389189     AKia    C    T        0      0        2 
  14  chr14_12389189     AOna    C    T        0      0        2 
  14  chr14_12389189     ASom    C    T        0      0        2 
  14  chr14_12389189     HCab    C    T        0      0        2 
  14  chr14_12389189     HPrz    C    T        0      0        2 
  14  chr14_12389189     ZBoe    C    T      0.5      1        2 
  14  chr14_12389189     ZGre    C    T        0      0        2 
  14  chr14_12389189     ZHar    C    T        0      0        2 
  14  chr14_12389189   Sample    C    T        0      0        2 
  14  chr14_12390444     AAsi    C    T        0      0        2 
  14  chr14_12390444     AKia    C    T        0      0        2 
  14  chr14_12390444     AOna    C    T        0      0        2 
  14  chr14_12390444     ASom    C    T        0      0        2 
  14  chr14_12390444     HCab    C    T        1      2        2 
  14  chr14_12390444     HPrz    C    T        1      2        2 
  14  chr14_12390444     ZBoe    C    T        0      0        2 
  14  chr14_12390444     ZGre    C    T        0      0        2 
  14  chr14_12390444     ZHar    C    T        0      0        2 
  14  chr14_12390444   Sample    C    T        1      2        2 
  14  chr14_12394685     AAsi    G    A        0      0        2 
  14  chr14_12394685     AKia    G    A        0      0        2 
  14  chr14_12394685     AOna    G    A        0      0        2 
  14  chr14_12394685     ASom    G    A        0      0        2 
  14  chr14_12394685     HCab    G    A        1      2        2 
  14  chr14_12394685     HPrz    G    A        1      2        2 
  14  chr14_12394685     ZBoe    G    A        0      0        2 
  14  chr14_12394685     ZGre    G    A        0      0        2 
  14  chr14_12394685     ZHar    G    A        0      0        2 
  14  chr14_12394685   Sample    G    A        1      2        2 
  14  chr14_12396704     AAsi    G    A        0      0        2 
  14  chr14_12396704     AKia    G    A        0      0        2 
  14  chr14_12396704     AOna    G    A        0      0        2 
  14  chr14_12396704     ASom    G    A        0      0        2 
  14  chr14_12396704     HCab    G    A        0      0        2 
  14  chr14_12396704     HPrz    G    A        0      0        2 
  14  chr14_12396704     ZBoe    G    A        0      0        2 
  14  chr14_12396704     ZGre    G    A        0      0        2 
  14  chr14_12396704     ZHar    G    A      0.5      1        2 
  14  chr14_12396704   Sample    G    A        0      0        2 
  14  chr14_12397510     AAsi    A    C        0      0        2 
  14  chr14_12397510     AKia    A    C        0      0        2 
  14  chr14_12397510     AOna    A    C        0      0        2 
  14  chr14_12397510     ASom    A    C        0      0        2 
  14  chr14_12397510     HCab    A    C        0      0        2 
  14  chr14_12397510     HPrz    A    C        0      0        2 
  14  chr14_12397510     ZBoe    A    C      0.5      1        2 
  14  chr14_12397510     ZGre    A    C        0      0        2 
  14  chr14_12397510     ZHar    A    C        0      0        2 
  14  chr14_12397510   Sample    A    C        0      0        2 
  14  chr14_12428865     AAsi    A    T        0      0        2 
  14  chr14_12428865     AKia    A    T        0      0        2 
  14  chr14_12428865     AOna    A    T      0.5      1        2 
  14  chr14_12428865     ASom    A    T        0      0        2 
  14  chr14_12428865     HCab    A    T        0      0        2 
  14  chr14_12428865     HPrz    A    T        0      0        2 
  14  chr14_12428865     ZBoe    A    T        0      0        2 
  14  chr14_12428865     ZGre    A    T        0      0        2 
  14  chr14_12428865     ZHar    A    T        0      0        2 
  14  chr14_12428865   Sample    A    T        0      0        2 
  14  chr14_12434014     AAsi    C    T        0      0        2 
  14  chr14_12434014     AKia    C    T        0      0        2 
  14  chr14_12434014     AOna    C    T      0.5      1        2 
  14  chr14_12434014     ASom    C    T        0      0        2 
  14  chr14_12434014     HCab    C    T        0      0        2 
  14  chr14_12434014     HPrz    C    T        0      0        2 
  14  chr14_12434014     ZBoe    C    T        0      0        2 
  14  chr14_12434014     ZGre    C    T        0      0        2 
  14  chr14_12434014     ZHar    C    T        0      0        2 
  14  chr14_12434014   Sample    C    T        0      0        2 
  14  chr14_12446585     AAsi    A    G        0      0        2 
  14  chr14_12446585     AKia    A    G        0      0        2 
  14  chr14_12446585     AOna    A    G        0      0        2 
  14  chr14_12446585     ASom    A    G        0      0        2 
  14  chr14_12446585     HCab    A    G        0      0        2 
  14  chr14_12446585     HPrz    A    G        0      0        2 
  14  chr14_12446585     ZBoe    A    G        0      0        2 
  14  chr14_12446585     ZGre    A    G      0.5      1        2 
  14  chr14_12446585     ZHar    A    G        0      0        2 
  14  chr14_12446585   Sample    A    G        0      0        2 
  14  chr14_12459431     AAsi    A    G        0      0        2 
  14  chr14_12459431     AKia    A    G        0      0        2 
  14  chr14_12459431     AOna    A    G        0      0        2 
  14  chr14_12459431     ASom    A    G        0      0        2 
  14  chr14_12459431     HCab    A    G        0      0        2 
  14  chr14_12459431     HPrz    A    G        0      0        2 
  14  chr14_12459431     ZBoe    A    G        0      0        2 
  14  chr14_12459431     ZGre    A    G        0      0        2 
  14  chr14_12459431     ZHar    A    G        1      2        2 
  14  chr14_12459431   Sample    A    G        0      0        2 
  14  chr14_12462030     AAsi    T    C        0      0        2 
  14  chr14_12462030     AKia    T    C        0      0        2 
  14  chr14_12462030     AOna    T    C      0.5      1        2 
  14  chr14_12462030     ASom    T    C        0      0        2 
  14  chr14_12462030     HCab    T    C        1      2        2 
  14  chr14_12462030     HPrz    T    C        1      2        2 
  14  chr14_12462030     ZBoe    T    C      0.5      1        2 
  14  chr14_12462030     ZGre    T    C        0      0        2 
  14  chr14_12462030     ZHar    T    C        0      0        2 
  14  chr14_12462030   Sample    T    C        1      2        2 
  14  chr14_12463361     AAsi    A    G        0      0        2 
  14  chr14_12463361     AKia    A    G        0      0        2 
  14  chr14_12463361     AOna    A    G        0      0        2 
  14  chr14_12463361     ASom    A    G        0      0        2 
  14  chr14_12463361     HCab    A    G      0.5      1        2 
  14  chr14_12463361     HPrz    A    G        0      0        2 
  14  chr14_12463361     ZBoe    A    G        0      0        2 
  14  chr14_12463361     ZGre    A    G        0      0        2 
  14  chr14_12463361     ZHar    A    G        0      0        2 
  14  chr14_12463361   Sample    A    G        0      0        2 
  14  chr14_12464368     AAsi    T    A        0      0        2 
  14  chr14_12464368     AKia    T    A        1      2        2 
  14  chr14_12464368     AOna    T    A        0      0        2 
  14  chr14_12464368     ASom    T    A        0      0        2 
  14  chr14_12464368     HCab    T    A        0      0        2 
  14  chr14_12464368     HPrz    T    A        0      0        2 
  14  chr14_12464368     ZBoe    T    A        0      0        2 
  14  chr14_12464368     ZGre    T    A        0      0        2 
  14  chr14_12464368     ZHar    T    A        0      0        2 
  14  chr14_12464368   Sample    T    A        0      0        2 
  14  chr14_12465057     AAsi    T    C        0      0        2 
  14  chr14_12465057     AKia    T    C        0      0        2 
  14  chr14_12465057     AOna    T    C        0      0        2 
  14  chr14_12465057     ASom    T    C        0      0        2 
  14  chr14_12465057     HCab    T    C        1      2        2 
  14  chr14_12465057     HPrz    T    C      0.5      1        2 
  14  chr14_12465057     ZBoe    T    C        0      0        2 
  14  chr14_12465057     ZGre    T    C        0      0        2 
  14  chr14_12465057     ZHar    T    C        0      0        2 
  14  chr14_12465057   Sample    T    C        0      0        2 
  14  chr14_12465800     AAsi    C    A        0      0        2 
  14  chr14_12465800     AKia    C    A        0      0        2 
  14  chr14_12465800     AOna    C    A        0      0        2 
  14  chr14_12465800     ASom    C    A        0      0        2 
  14  chr14_12465800     HCab    C    A        1      2        2 
  14  chr14_12465800     HPrz    C    A        1      2        2 
  14  chr14_12465800     ZBoe    C    A        0      0        2 
  14  chr14_12465800     ZGre    C    A        0      0        2 
  14  chr14_12465800     ZHar    C    A        0      0        2 
  14  chr14_12465800   Sample    C    A        1      2        2 
  14  chr14_12468126     AAsi    A    G        0      0        2 
  14  chr14_12468126     AKia    A    G        0      0        2 
  14  chr14_12468126     AOna    A    G      0.5      1        2 
  14  chr14_12468126     ASom    A    G        0      0        2 
  14  chr14_12468126     HCab    A    G        0      0        2 
  14  chr14_12468126     HPrz    A    G        0      0        2 
  14  chr14_12468126     ZBoe    A    G        0      0        2 
  14  chr14_12468126     ZGre    A    G        0      0        2 
  14  chr14_12468126     ZHar    A    G        0      0        2 
  14  chr14_12468126   Sample    A    G        0      0        2 
  14  chr14_12468536     AAsi    G    A        0      0        2 
  14  chr14_12468536     AKia    G    A        0      0        2 
  14  chr14_12468536     AOna    G    A        0      0        2 
  14  chr14_12468536     ASom    G    A        0      0        2 
  14  chr14_12468536     HCab    G    A        0      0        2 
  14  chr14_12468536     HPrz    G    A        0      0        2 
  14  chr14_12468536     ZBoe    G    A      0.5      1        2 
  14  chr14_12468536     ZGre    G    A        0      0        2 
  14  chr14_12468536     ZHar    G    A        0      0        2 
  14  chr14_12468536   Sample    G    A        0      0        2 
  14  chr14_12472187     AAsi    A    T        0      0        2 
  14  chr14_12472187     AKia    A    T        1      2        2 
  14  chr14_12472187     AOna    A    T        1      2        2 
  14  chr14_12472187     ASom    A    T        0      0        2 
  14  chr14_12472187     HCab    A    T        0      0        2 
  14  chr14_12472187     HPrz    A    T        0      0        2 
  14  chr14_12472187     ZBoe    A    T        0      0        2 
  14  chr14_12472187     ZGre    A    T        0      0        2 
  14  chr14_12472187     ZHar    A    T        0      0        2 
  14  chr14_12472187   Sample    A    T        0      0        2 
  14  chr14_12472351     AAsi    A    G        0      0        2 
  14  chr14_12472351     AKia    A    G        0      0        2 
  14  chr14_12472351     AOna    A    G        1      2        2 
  14  chr14_12472351     ASom    A    G        0      0        2 
  14  chr14_12472351     HCab    A    G        0      0        2 
  14  chr14_12472351     HPrz    A    G        0      0        2 
  14  chr14_12472351     ZBoe    A    G        0      0        2 
  14  chr14_12472351     ZGre    A    G        0      0        2 
  14  chr14_12472351     ZHar    A    G        0      0        2 
  14  chr14_12472351   Sample    A    G        0      0        2 
  14  chr14_12474116     AAsi    T    C        1      2        2 
  14  chr14_12474116     AKia    T    C        0      0        2 
  14  chr14_12474116     AOna    T    C        1      2        2 
  14  chr14_12474116     ASom    T    C        1      2        2 
  14  chr14_12474116     HCab    T    C        0      0        2 
  14  chr14_12474116     HPrz    T    C        0      0        2 
  14  chr14_12474116     ZBoe    T    C        0      0        2 
  14  chr14_12474116     ZGre    T    C        0      0        2 
  14  chr14_12474116     ZHar    T    C        0      0        2 
  14  chr14_12474116   Sample    T    C        0      0        2 
  14  chr14_12482155     AAsi    C    T        0      0        2 
  14  chr14_12482155     AKia    C    T        0      0        2 
  14  chr14_12482155     AOna    C    T        0      0        2 
  14  chr14_12482155     ASom    C    T        0      0        2 
  14  chr14_12482155     HCab    C    T        0      0        2 
  14  chr14_12482155     HPrz    C    T        0      0        2 
  14  chr14_12482155     ZBoe    C    T        0      0        2 
  14  chr14_12482155     ZGre    C    T      0.5      1        2 
  14  chr14_12482155     ZHar    C    T        0      0        2 
  14  chr14_12482155   Sample    C    T        0      0        2 
  14  chr14_12483890     AAsi    A    T        0      0        2 
  14  chr14_12483890     AKia    A    T        1      2        2 
  14  chr14_12483890     AOna    A    T        0      0        2 
  14  chr14_12483890     ASom    A    T        0      0        2 
  14  chr14_12483890     HCab    A    T        0      0        2 
  14  chr14_12483890     HPrz    A    T        0      0        2 
  14  chr14_12483890     ZBoe    A    T        0      0        2 
  14  chr14_12483890     ZGre    A    T        0      0        2 
  14  chr14_12483890     ZHar    A    T        0      0        2 
  14  chr14_12483890   Sample    A    T        0      0        2 
  14  chr14_12493878     AAsi    T    C        0      0        2 
  14  chr14_12493878     AKia    T    C        0      0        2 
  14  chr14_12493878     AOna    T    C        0      0        2 
  14  chr14_12493878     ASom    T    C        0      0        2 
  14  chr14_12493878     HCab    T    C        0      0        2 
  14  chr14_12493878     HPrz    T    C        1      2        2 
  14  chr14_12493878     ZBoe    T    C        0      0        2 
  14  chr14_12493878     ZGre    T    C        0      0        2 
  14  chr14_12493878     ZHar    T    C        0      0        2 
  14  chr14_12493878   Sample    T    C        0      0        2 
  14  chr14_12495890     AAsi    A    G        0      0        2 
  14  chr14_12495890     AKia    A    G        0      0        2 
  14  chr14_12495890     AOna    A    G        0      0        2 
  14  chr14_12495890     ASom    A    G        0      0        2 
  14  chr14_12495890     HCab    A    G        0      0        2 
  14  chr14_12495890     HPrz    A    G        0      0        2 
  14  chr14_12495890     ZBoe    A    G      0.5      1        2 
  14  chr14_12495890     ZGre    A    G        0      0        2 
  14  chr14_12495890     ZHar    A    G        0      0        2 
  14  chr14_12495890   Sample    A    G        0      0        2 
  14  chr14_12497911     AAsi    T    C        0      0        2 
  14  chr14_12497911     AKia    T    C        0      0        2 
  14  chr14_12497911     AOna    T    C        0      0        2 
  14  chr14_12497911     ASom    T    C        0      0        2 
  14  chr14_12497911     HCab    T    C        0      0        2 
  14  chr14_12497911     HPrz    T    C        0      0        2 
  14  chr14_12497911     ZBoe    T    C      0.5      1        2 
  14  chr14_12497911     ZGre    T    C        0      0        2 
  14  chr14_12497911     ZHar    T    C        0      0        2 
  14  chr14_12497911   Sample    T    C        0      0        2 
  14  chr14_12499978     AAsi    T    C        0      0        2 
  14  chr14_12499978     AKia    T    C        0      0        2 
  14  chr14_12499978     AOna    T    C        0      0        2 
  14  chr14_12499978     ASom    T    C        0      0        2 
  14  chr14_12499978     HCab    T    C      0.5      1        2 
  14  chr14_12499978     HPrz    T    C      0.5      1        2 
  14  chr14_12499978     ZBoe    T    C        0      0        2 
  14  chr14_12499978     ZGre    T    C        0      0        2 
  14  chr14_12499978     ZHar    T    C        0      0        2 
  14  chr14_12499978   Sample    T    C        0      0        2 
  14  chr14_12503127     AAsi    A    G        0      0        2 
  14  chr14_12503127     AKia    A    G        0      0        2 
  14  chr14_12503127     AOna    A    G        0      0        2 
  14  chr14_12503127     ASom    A    G        0      0        2 
  14  chr14_12503127     HCab    A    G        0      0        2 
  14  chr14_12503127     HPrz    A    G      0.5      1        2 
  14  chr14_12503127     ZBoe    A    G        0      0        2 
  14  chr14_12503127     ZGre    A    G        0      0        2 
  14  chr14_12503127     ZHar    A    G        0      0        2 
  14  chr14_12503127   Sample    A    G        0      0        2 
  14  chr14_12503797     AAsi    A    G        1      2        2 
  14  chr14_12503797     AKia    A    G        0      0        2 
  14  chr14_12503797     AOna    A    G        0      0        2 
  14  chr14_12503797     ASom    A    G        0      0        2 
  14  chr14_12503797     HCab    A    G        0      0        2 
  14  chr14_12503797     HPrz    A    G        0      0        2 
  14  chr14_12503797     ZBoe    A    G        0      0        2 
  14  chr14_12503797     ZGre    A    G        0      0        2 
  14  chr14_12503797     ZHar    A    G        0      0        2 
  14  chr14_12503797   Sample    A    G        0      0        2 
  14  chr14_12506709     AAsi    A    G        0      0        2 
  14  chr14_12506709     AKia    A    G        0      0        2 
  14  chr14_12506709     AOna    A    G        0      0        2 
  14  chr14_12506709     ASom    A    G        0      0        2 
  14  chr14_12506709     HCab    A    G        1      2        2 
  14  chr14_12506709     HPrz    A    G        1      2        2 
  14  chr14_12506709     ZBoe    A    G        0      0        2 
  14  chr14_12506709     ZGre    A    G        0      0        2 
  14  chr14_12506709     ZHar    A    G        0      0        2 
  14  chr14_12506709   Sample    A    G        1      2        2 
  14  chr14_12506778     AAsi    T    C        0      0        2 
  14  chr14_12506778     AKia    T    C        0      0        2 
  14  chr14_12506778     AOna    T    C        0      0        2 
  14  chr14_12506778     ASom    T    C        0      0        2 
  14  chr14_12506778     HCab    T    C      0.5      1        2 
  14  chr14_12506778     HPrz    T    C        0      0        2 
  14  chr14_12506778     ZBoe    T    C        0      0        2 
  14  chr14_12506778     ZGre    T    C        0      0        2 
  14  chr14_12506778     ZHar    T    C        0      0        2 
  14  chr14_12506778   Sample    T    C        0      0        2 
  14  chr14_12509112     AAsi    G    A        0      0        2 
  14  chr14_12509112     AKia    G    A        0      0        2 
  14  chr14_12509112     AOna    G    A        0      0        2 
  14  chr14_12509112     ASom    G    A        0      0        2 
  14  chr14_12509112     HCab    G    A        1      2        2 
  14  chr14_12509112     HPrz    G    A        1      2        2 
  14  chr14_12509112     ZBoe    G    A        0      0        2 
  14  chr14_12509112     ZGre    G    A        0      0        2 
  14  chr14_12509112     ZHar    G    A        0      0        2 
  14  chr14_12509112   Sample    G    A        1      2        2 
  14  chr14_12510786     AAsi    G    C        1      2        2 
  14  chr14_12510786     AKia    G    C        0      0        2 
  14  chr14_12510786     AOna    G    C        0      0        2 
  14  chr14_12510786     ASom    G    C        0      0        2 
  14  chr14_12510786     HCab    G    C        0      0        2 
  14  chr14_12510786     HPrz    G    C        0      0        2 
  14  chr14_12510786     ZBoe    G    C        0      0        2 
  14  chr14_12510786     ZGre    G    C        0      0        2 
  14  chr14_12510786     ZHar    G    C        0      0        2 
  14  chr14_12510786   Sample    G    C        0      0        2 
  14  chr14_12511723     AAsi    T    C        0      0        2 
  14  chr14_12511723     AKia    T    C        0      0        2 
  14  chr14_12511723     AOna    T    C        0      0        2 
  14  chr14_12511723     ASom    T    C        0      0        2 
  14  chr14_12511723     HCab    T    C        0      0        2 
  14  chr14_12511723     HPrz    T    C      0.5      1        2 
  14  chr14_12511723     ZBoe    T    C        0      0        2 
  14  chr14_12511723     ZGre    T    C        0      0        2 
  14  chr14_12511723     ZHar    T    C        0      0        2 
  14  chr14_12511723   Sample    T    C        0      0        2 
  14  chr14_12518746     AAsi    T    G        0      0        2 
  14  chr14_12518746     AKia    T    G        0      0        2 
  14  chr14_12518746     AOna    T    G        0      0        2 
  14  chr14_12518746     ASom    T    G        0      0        2 
  14  chr14_12518746     HCab    T    G        0      0        2 
  14  chr14_12518746     HPrz    T    G        0      0        2 
  14  chr14_12518746     ZBoe    T    G        0      0        2 
  14  chr14_12518746     ZGre    T    G        1      2        2 
  14  chr14_12518746     ZHar    T    G        0      0        2 
  14  chr14_12518746   Sample    T    G        0      0        2 
  14  chr14_12522742     AAsi    C    T        0      0        2 
  14  chr14_12522742     AKia    C    T        0      0        2 
  14  chr14_12522742     AOna    C    T      0.5      1        2 
  14  chr14_12522742     ASom    C    T        0      0        2 
  14  chr14_12522742     HCab    C    T        0      0        2 
  14  chr14_12522742     HPrz    C    T        0      0        2 
  14  chr14_12522742     ZBoe    C    T        0      0        2 
  14  chr14_12522742     ZGre    C    T        0      0        2 
  14  chr14_12522742     ZHar    C    T        0      0        2 
  14  chr14_12522742   Sample    C    T        0      0        2 
  14  chr14_12527272     AAsi    A    C        0      0        2 
  14  chr14_12527272     AKia    A    C        0      0        2 
  14  chr14_12527272     AOna    A    C        0      0        2 
  14  chr14_12527272     ASom    A    C        0      0        2 
  14  chr14_12527272     HCab    A    C      0.5      1        2 
  14  chr14_12527272     HPrz    A    C      0.5      1        2 
  14  chr14_12527272     ZBoe    A    C        0      0        2 
  14  chr14_12527272     ZGre    A    C        0      0        2 
  14  chr14_12527272     ZHar    A    C        0      0        2 
  14  chr14_12527272   Sample    A    C        0      0        2 
  14  chr14_12527998     AAsi    C    T        0      0        2 
  14  chr14_12527998     AKia    C    T        0      0        2 
  14  chr14_12527998     AOna    C    T        0      0        2 
  14  chr14_12527998     ASom    C    T        0      0        2 
  14  chr14_12527998     HCab    C    T        1      2        2 
  14  chr14_12527998     HPrz    C    T        1      2        2 
  14  chr14_12527998     ZBoe    C    T        0      0        2 
  14  chr14_12527998     ZGre    C    T        0      0        2 
  14  chr14_12527998     ZHar    C    T        0      0        2 
  14  chr14_12527998   Sample    C    T        1      2        2 
  14  chr14_12530047     AAsi    T    G        0      0        2 
  14  chr14_12530047     AKia    T    G        0      0        2 
  14  chr14_12530047     AOna    T    G        0      0        2 
  14  chr14_12530047     ASom    T    G        0      0        2 
  14  chr14_12530047     HCab    T    G        1      2        2 
  14  chr14_12530047     HPrz    T    G        1      2        2 
  14  chr14_12530047     ZBoe    T    G        0      0        2 
  14  chr14_12530047     ZGre    T    G        0      0        2 
  14  chr14_12530047     ZHar    T    G        0      0        2 
  14  chr14_12530047   Sample    T    G        1      2        2 
  14  chr14_12532523     AAsi    A    G        0      0        2 
  14  chr14_12532523     AKia    A    G        0      0        2 
  14  chr14_12532523     AOna    A    G        0      0        2 
  14  chr14_12532523     ASom    A    G        0      0        2 
  14  chr14_12532523     HCab    A    G        0      0        2 
  14  chr14_12532523     HPrz    A    G        0      0        2 
  14  chr14_12532523     ZBoe    A    G      0.5      1        2 
  14  chr14_12532523     ZGre    A    G        0      0        2 
  14  chr14_12532523     ZHar    A    G        0      0        2 
  14  chr14_12532523   Sample    A    G        0      0        2 
  14  chr14_12535562     AAsi    C    G        1      2        2 
  14  chr14_12535562     AKia    C    G        0      0        2 
  14  chr14_12535562     AOna    C    G        0      0        2 
  14  chr14_12535562     ASom    C    G        1      2        2 
  14  chr14_12535562     HCab    C    G        0      0        2 
  14  chr14_12535562     HPrz    C    G        0      0        2 
  14  chr14_12535562     ZBoe    C    G        0      0        2 
  14  chr14_12535562     ZGre    C    G        0      0        2 
  14  chr14_12535562     ZHar    C    G        0      0        2 
  14  chr14_12535562   Sample    C    G        0      0        2 
  14  chr14_12545743     AAsi    T    A        0      0        2 
  14  chr14_12545743     AKia    T    A        1      2        2 
  14  chr14_12545743     AOna    T    A        1      2        2 
  14  chr14_12545743     ASom    T    A        0      0        2 
  14  chr14_12545743     HCab    T    A        0      0        2 
  14  chr14_12545743     HPrz    T    A        0      0        2 
  14  chr14_12545743     ZBoe    T    A        0      0        2 
  14  chr14_12545743     ZGre    T    A        0      0        2 
  14  chr14_12545743     ZHar    T    A        0      0        2 
  14  chr14_12545743   Sample    T    A        0      0        2 
  14  chr14_12546586     AAsi    T    C        0      0        2 
  14  chr14_12546586     AKia    T    C        0      0        2 
  14  chr14_12546586     AOna    T    C        0      0        2 
  14  chr14_12546586     ASom    T    C        0      0        2 
  14  chr14_12546586     HCab    T    C        1      2        2 
  14  chr14_12546586     HPrz    T    C        1      2        2 
  14  chr14_12546586     ZBoe    T    C        0      0        2 
  14  chr14_12546586     ZGre    T    C        0      0        2 
  14  chr14_12546586     ZHar    T    C        0      0        2 
  14  chr14_12546586   Sample    T    C        1      2        2 
  14  chr14_12548867     AAsi    A    C        0      0        2 
  14  chr14_12548867     AKia    A    C        0      0        2 
  14  chr14_12548867     AOna    A    C      0.5      1        2 
  14  chr14_12548867     ASom    A    C        0      0        2 
  14  chr14_12548867     HCab    A    C        0      0        2 
  14  chr14_12548867     HPrz    A    C        0      0        2 
  14  chr14_12548867     ZBoe    A    C        0      0        2 
  14  chr14_12548867     ZGre    A    C        0      0        2 
  14  chr14_12548867     ZHar    A    C        0      0        2 
  14  chr14_12548867   Sample    A    C        0      0        2 
  14  chr14_12552850     AAsi    C    T        0      0        2 
  14  chr14_12552850     AKia    C    T        0      0        2 
  14  chr14_12552850     AOna    C    T        0      0        2 
  14  chr14_12552850     ASom    C    T      0.5      1        2 
  14  chr14_12552850     HCab    C    T        0      0        2 
  14  chr14_12552850     HPrz    C    T        0      0        2 
  14  chr14_12552850     ZBoe    C    T        0      0        2 
  14  chr14_12552850     ZGre    C    T        0      0        2 
  14  chr14_12552850     ZHar    C    T        0      0        2 
  14  chr14_12552850   Sample    C    T        0      0        2 
  14  chr14_12560946     AAsi    T    C        0      0        2 
  14  chr14_12560946     AKia    T    C        0      0        2 
  14  chr14_12560946     AOna    T    C        0      0        2 
  14  chr14_12560946     ASom    T    C        0      0        2 
  14  chr14_12560946     HCab    T    C        1      2        2 
  14  chr14_12560946     HPrz    T    C        1      2        2 
  14  chr14_12560946     ZBoe    T    C        0      0        2 
  14  chr14_12560946     ZGre    T    C        0      0        2 
  14  chr14_12560946     ZHar    T    C        0      0        2 
  14  chr14_12560946   Sample    T    C        1      2        2 
  14  chr14_12563418     AAsi    A    G        0      0        2 
  14  chr14_12563418     AKia    A    G        0      0        2 
  14  chr14_12563418     AOna    A    G      0.5      1        2 
  14  chr14_12563418     ASom    A    G        0      0        2 
  14  chr14_12563418     HCab    A    G        0      0        2 
  14  chr14_12563418     HPrz    A    G        0      0        2 
  14  chr14_12563418     ZBoe    A    G        0      0        2 
  14  chr14_12563418     ZGre    A    G        0      0        2 
  14  chr14_12563418     ZHar    A    G        0      0        2 
  14  chr14_12563418   Sample    A    G        0      0        2 
  14  chr14_12570118     AAsi    T    C        0      0        2 
  14  chr14_12570118     AKia    T    C        0      0        2 
  14  chr14_12570118     AOna    T    C        0      0        2 
  14  chr14_12570118     ASom    T    C        0      0        2 
  14  chr14_12570118     HCab    T    C        0      0        2 
  14  chr14_12570118     HPrz    T    C        0      0        2 
  14  chr14_12570118     ZBoe    T    C      0.5      1        2 
  14  chr14_12570118     ZGre    T    C        0      0        2 
  14  chr14_12570118     ZHar    T    C        0      0        2 
  14  chr14_12570118   Sample    T    C        0      0        2 
  14  chr14_12573374     AAsi    T    C        0      0        2 
  14  chr14_12573374     AKia    T    C        1      2        2 
  14  chr14_12573374     AOna    T    C      0.5      1        2 
  14  chr14_12573374     ASom    T    C        0      0        2 
  14  chr14_12573374     HCab    T    C        0      0        2 
  14  chr14_12573374     HPrz    T    C        0      0        2 
  14  chr14_12573374     ZBoe    T    C        0      0        2 
  14  chr14_12573374     ZGre    T    C        0      0        2 
  14  chr14_12573374     ZHar    T    C        0      0        2 
  14  chr14_12573374   Sample    T    C        0      0        2 
  14  chr14_12574263     AAsi    T    C        0      0        2 
  14  chr14_12574263     AKia    T    C        0      0        2 
  14  chr14_12574263     AOna    T    C        0      0        2 
  14  chr14_12574263     ASom    T    C        0      0        2 
  14  chr14_12574263     HCab    T    C        1      2        2 
  14  chr14_12574263     HPrz    T    C        1      2        2 
  14  chr14_12574263     ZBoe    T    C        0      0        2 
  14  chr14_12574263     ZGre    T    C        0      0        2 
  14  chr14_12574263     ZHar    T    C        0      0        2 
  14  chr14_12574263   Sample    T    C        1      2        2 
  14  chr14_12574753     AAsi    A    G        0      0        2 
  14  chr14_12574753     AKia    A    G        0      0        2 
  14  chr14_12574753     AOna    A    G        0      0        2 
  14  chr14_12574753     ASom    A    G        0      0        2 
  14  chr14_12574753     HCab    A    G        0      0        2 
  14  chr14_12574753     HPrz    A    G        0      0        2 
  14  chr14_12574753     ZBoe    A    G      0.5      1        2 
  14  chr14_12574753     ZGre    A    G        0      0        2 
  14  chr14_12574753     ZHar    A    G        0      0        2 
  14  chr14_12574753   Sample    A    G        0      0        2 
  14  chr14_12575561     AAsi    A    G        0      0        2 
  14  chr14_12575561     AKia    A    G        1      2        2 
  14  chr14_12575561     AOna    A    G        1      2        2 
  14  chr14_12575561     ASom    A    G        0      0        2 
  14  chr14_12575561     HCab    A    G        0      0        2 
  14  chr14_12575561     HPrz    A    G        0      0        2 
  14  chr14_12575561     ZBoe    A    G        0      0        2 
  14  chr14_12575561     ZGre    A    G        0      0        2 
  14  chr14_12575561     ZHar    A    G        0      0        2 
  14  chr14_12575561   Sample    A    G        0      0        2 
  14  chr14_12581975     AAsi    C    G        0      0        2 
  14  chr14_12581975     AKia    C    G        0      0        2 
  14  chr14_12581975     AOna    C    G        0      0        2 
  14  chr14_12581975     ASom    C    G      0.5      1        2 
  14  chr14_12581975     HCab    C    G        0      0        2 
  14  chr14_12581975     HPrz    C    G        0      0        2 
  14  chr14_12581975     ZBoe    C    G        0      0        2 
  14  chr14_12581975     ZGre    C    G        0      0        2 
  14  chr14_12581975     ZHar    C    G        0      0        2 
  14  chr14_12581975   Sample    C    G        0      0        2 
  14  chr14_12585058     AAsi    C    G        0      0        2 
  14  chr14_12585058     AKia    C    G        0      0        2 
  14  chr14_12585058     AOna    C    G        0      0        2 
  14  chr14_12585058     ASom    C    G        0      0        2 
  14  chr14_12585058     HCab    C    G        1      2        2 
  14  chr14_12585058     HPrz    C    G        1      2        2 
  14  chr14_12585058     ZBoe    C    G        0      0        2 
  14  chr14_12585058     ZGre    C    G        0      0        2 
  14  chr14_12585058     ZHar    C    G        0      0        2 
  14  chr14_12585058   Sample    C    G        1      2        2 
  14  chr14_12586579     AAsi    G    A        0      0        2 
  14  chr14_12586579     AKia    G    A        0      0        2 
  14  chr14_12586579     AOna    G    A        0      0        2 
  14  chr14_12586579     ASom    G    A        0      0        2 
  14  chr14_12586579     HCab    G    A        1      2        2 
  14  chr14_12586579     HPrz    G    A        1      2        2 
  14  chr14_12586579     ZBoe    G    A        0      0        2 
  14  chr14_12586579     ZGre    G    A        0      0        2 
  14  chr14_12586579     ZHar    G    A        0      0        2 
  14  chr14_12586579   Sample    G    A        1      2        2 
  14  chr14_12587978     AAsi    A    G        0      0        2 
  14  chr14_12587978     AKia    A    G        0      0        2 
  14  chr14_12587978     AOna    A    G        0      0        2 
  14  chr14_12587978     ASom    A    G        0      0        2 
  14  chr14_12587978     HCab    A    G        1      2        2 
  14  chr14_12587978     HPrz    A    G      0.5      1        2 
  14  chr14_12587978     ZBoe    A    G        0      0        2 
  14  chr14_12587978     ZGre    A    G        0      0        2 
  14  chr14_12587978     ZHar    A    G        0      0        2 
  14  chr14_12587978   Sample    A    G        1      2        2 
  14  chr14_12588710     AAsi    C    T        0      0        2 
  14  chr14_12588710     AKia    C    T        0      0        2 
  14  chr14_12588710     AOna    C    T        0      0        2 
  14  chr14_12588710     ASom    C    T      0.5      1        2 
  14  chr14_12588710     HCab    C    T        0      0        2 
  14  chr14_12588710     HPrz    C    T        0      0        2 
  14  chr14_12588710     ZBoe    C    T        0      0        2 
  14  chr14_12588710     ZGre    C    T        0      0        2 
  14  chr14_12588710     ZHar    C    T        0      0        2 
  14  chr14_12588710   Sample    C    T        0      0        2 
  14  chr14_12592272     AAsi    C    G        1      2        2 
  14  chr14_12592272     AKia    C    G        1      2        2 
  14  chr14_12592272     AOna    C    G        0      0        2 
  14  chr14_12592272     ASom    C    G        1      2        2 
  14  chr14_12592272     HCab    C    G        0      0        2 
  14  chr14_12592272     HPrz    C    G        0      0        2 
  14  chr14_12592272     ZBoe    C    G        0      0        2 
  14  chr14_12592272     ZGre    C    G        0      0        2 
  14  chr14_12592272     ZHar    C    G        0      0        2 
  14  chr14_12592272   Sample    C    G        0      0        2 
  14  chr14_12592465     AAsi    A    G        0      0        2 
  14  chr14_12592465     AKia    A    G        0      0        2 
  14  chr14_12592465     AOna    A    G        0      0        2 
  14  chr14_12592465     ASom    A    G        0      0        2 
  14  chr14_12592465     HCab    A    G        0      0        2 
  14  chr14_12592465     HPrz    A    G        0      0        2 
  14  chr14_12592465     ZBoe    A    G        0      0        2 
  14  chr14_12592465     ZGre    A    G        1      2        2 
  14  chr14_12592465     ZHar    A    G        0      0        2 
  14  chr14_12592465   Sample    A    G        0      0        2 
  14  chr14_12595227     AAsi    A    G        0      0        2 
  14  chr14_12595227     AKia    A    G        0      0        2 
  14  chr14_12595227     AOna    A    G        0      0        2 
  14  chr14_12595227     ASom    A    G        0      0        2 
  14  chr14_12595227     HCab    A    G        1      2        2 
  14  chr14_12595227     HPrz    A    G      0.5      1        2 
  14  chr14_12595227     ZBoe    A    G        0      0        2 
  14  chr14_12595227     ZGre    A    G        0      0        2 
  14  chr14_12595227     ZHar    A    G        0      0        2 
  14  chr14_12595227   Sample    A    G        0      0        2 
  14  chr14_12595718     AAsi    G    A        0      0        2 
  14  chr14_12595718     AKia    G    A        1      2        2 
  14  chr14_12595718     AOna    G    A        0      0        2 
  14  chr14_12595718     ASom    G    A        0      0        2 
  14  chr14_12595718     HCab    G    A        0      0        2 
  14  chr14_12595718     HPrz    G    A        0      0        2 
  14  chr14_12595718     ZBoe    G    A        0      0        2 
  14  chr14_12595718     ZGre    G    A        0      0        2 
  14  chr14_12595718     ZHar    G    A        0      0        2 
  14  chr14_12595718   Sample    G    A        0      0        2 
  14  chr14_12597996     AAsi    C    T        0      0        2 
  14  chr14_12597996     AKia    C    T        0      0        2 
  14  chr14_12597996     AOna    C    T        1      2        2 
  14  chr14_12597996     ASom    C    T        0      0        2 
  14  chr14_12597996     HCab    C    T        0      0        2 
  14  chr14_12597996     HPrz    C    T        0      0        2 
  14  chr14_12597996     ZBoe    C    T        0      0        2 
  14  chr14_12597996     ZGre    C    T        0      0        2 
  14  chr14_12597996     ZHar    C    T        0      0        2 
  14  chr14_12597996   Sample    C    T        0      0        2 
  14  chr14_12598253     AAsi    C    T        0      0        2 
  14  chr14_12598253     AKia    C    T        0      0        2 
  14  chr14_12598253     AOna    C    T        0      0        2 
  14  chr14_12598253     ASom    C    T        0      0        2 
  14  chr14_12598253     HCab    C    T        0      0        2 
  14  chr14_12598253     HPrz    C    T        0      0        2 
  14  chr14_12598253     ZBoe    C    T        0      0        2 
  14  chr14_12598253     ZGre    C    T        0      0        2 
  14  chr14_12598253     ZHar    C    T      0.5      1        2 
  14  chr14_12598253   Sample    C    T        0      0        2 
  14  chr14_12603593     AAsi    A    G        0      0        2 
  14  chr14_12603593     AKia    A    G        0      0        2 
  14  chr14_12603593     AOna    A    G        0      0        2 
  14  chr14_12603593     ASom    A    G        0      0        2 
  14  chr14_12603593     HCab    A    G        1      2        2 
  14  chr14_12603593     HPrz    A    G        1      2        2 
  14  chr14_12603593     ZBoe    A    G        0      0        2 
  14  chr14_12603593     ZGre    A    G        0      0        2 
  14  chr14_12603593     ZHar    A    G        0      0        2 
  14  chr14_12603593   Sample    A    G        1      2        2 
  14  chr14_12605957     AAsi    T    C        0      0        2 
  14  chr14_12605957     AKia    T    C        0      0        2 
  14  chr14_12605957     AOna    T    C        0      0        2 
  14  chr14_12605957     ASom    T    C        0      0        2 
  14  chr14_12605957     HCab    T    C        1      2        2 
  14  chr14_12605957     HPrz    T    C        1      2        2 
  14  chr14_12605957     ZBoe    T    C        0      0        2 
  14  chr14_12605957     ZGre    T    C        0      0        2 
  14  chr14_12605957     ZHar    T    C        0      0        2 
  14  chr14_12605957   Sample    T    C        1      2        2 
  14  chr14_12606723     AAsi    A    C        0      0        2 
  14  chr14_12606723     AKia    A    C        0      0        2 
  14  chr14_12606723     AOna    A    C        0      0        2 
  14  chr14_12606723     ASom    A    C        0      0        2 
  14  chr14_12606723     HCab    A    C        0      0        2 
  14  chr14_12606723     HPrz    A    C        0      0        2 
  14  chr14_12606723     ZBoe    A    C        0      0        2 
  14  chr14_12606723     ZGre    A    C        0      0        2 
  14  chr14_12606723     ZHar    A    C        1      2        2 
  14  chr14_12606723   Sample    A    C        0      0        2 
  14  chr14_12609541     AAsi    A    G        1      2        2 
  14  chr14_12609541     AKia    A    G        0      0        2 
  14  chr14_12609541     AOna    A    G        0      0        2 
  14  chr14_12609541     ASom    A    G      0.5      1        2 
  14  chr14_12609541     HCab    A    G        0      0        2 
  14  chr14_12609541     HPrz    A    G        0      0        2 
  14  chr14_12609541     ZBoe    A    G        0      0        2 
  14  chr14_12609541     ZGre    A    G        0      0        2 
  14  chr14_12609541     ZHar    A    G        0      0        2 
  14  chr14_12609541   Sample    A    G        0      0        2 
  14  chr14_12610647     AAsi    G    C        1      2        2 
  14  chr14_12610647     AKia    G    C        0      0        2 
  14  chr14_12610647     AOna    G    C        0      0        2 
  14  chr14_12610647     ASom    G    C        1      2        2 
  14  chr14_12610647     HCab    G    C        0      0        2 
  14  chr14_12610647     HPrz    G    C        0      0        2 
  14  chr14_12610647     ZBoe    G    C        0      0        2 
  14  chr14_12610647     ZGre    G    C        0      0        2 
  14  chr14_12610647     ZHar    G    C        0      0        2 
  14  chr14_12610647   Sample    G    C        0      0        2 
  14  chr14_12614760     AAsi    A    G        0      0        2 
  14  chr14_12614760     AKia    A    G        0      0        2 
  14  chr14_12614760     AOna    A    G        0      0        2 
  14  chr14_12614760     ASom    A    G        0      0        2 
  14  chr14_12614760     HCab    A    G        0      0        2 
  14  chr14_12614760     HPrz    A    G        0      0        2 
  14  chr14_12614760     ZBoe    A    G        0      0        2 
  14  chr14_12614760     ZGre    A    G        0      0        2 
  14  chr14_12614760     ZHar    A    G      0.5      1        2 
  14  chr14_12614760   Sample    A    G        0      0        2 
  14  chr14_12615877     AAsi    T    C        0      0        2 
  14  chr14_12615877     AKia    T    C        0      0        2 
  14  chr14_12615877     AOna    T    C        0      0        2 
  14  chr14_12615877     ASom    T    C        0      0        2 
  14  chr14_12615877     HCab    T    C        0      0        2 
  14  chr14_12615877     HPrz    T    C        0      0        2 
  14  chr14_12615877     ZBoe    T    C      0.5      1        2 
  14  chr14_12615877     ZGre    T    C        0      0        2 
  14  chr14_12615877     ZHar    T    C        0      0        2 
  14  chr14_12615877   Sample    T    C        0      0        2 
  14  chr14_12616972     AAsi    T    C        1      2        2 
  14  chr14_12616972     AKia    T    C        0      0        2 
  14  chr14_12616972     AOna    T    C        0      0        2 
  14  chr14_12616972     ASom    T    C        1      2        2 
  14  chr14_12616972     HCab    T    C        0      0        2 
  14  chr14_12616972     HPrz    T    C        0      0        2 
  14  chr14_12616972     ZBoe    T    C        0      0        2 
  14  chr14_12616972     ZGre    T    C        0      0        2 
  14  chr14_12616972     ZHar    T    C        0      0        2 
  14  chr14_12616972   Sample    T    C        0      0        2 
  14  chr14_12618493     AAsi    C    T        0      0        2 
  14  chr14_12618493     AKia    C    T        0      0        2 
  14  chr14_12618493     AOna    C    T        0      0        2 
  14  chr14_12618493     ASom    C    T        0      0        2 
  14  chr14_12618493     HCab    C    T        0      0        2 
  14  chr14_12618493     HPrz    C    T        0      0        2 
  14  chr14_12618493     ZBoe    C    T        0      0        2 
  14  chr14_12618493     ZGre    C    T        0      0        2 
  14  chr14_12618493     ZHar    C    T      0.5      1        2 
  14  chr14_12618493   Sample    C    T        0      0        2 
  14  chr14_12628776     AAsi    G    A        0      0        2 
  14  chr14_12628776     AKia    G    A        0      0        2 
  14  chr14_12628776     AOna    G    A        0      0        2 
  14  chr14_12628776     ASom    G    A        0      0        2 
  14  chr14_12628776     HCab    G    A        0      0        2 
  14  chr14_12628776     HPrz    G    A        0      0        2 
  14  chr14_12628776     ZBoe    G    A      0.5      1        2 
  14  chr14_12628776     ZGre    G    A        0      0        2 
  14  chr14_12628776     ZHar    G    A        0      0        2 
  14  chr14_12628776   Sample    G    A        0      0        2 
  14  chr14_12629854     AAsi    T    C        0      0        2 
  14  chr14_12629854     AKia    T    C        0      0        2 
  14  chr14_12629854     AOna    T    C      0.5      1        2 
  14  chr14_12629854     ASom    T    C        0      0        2 
  14  chr14_12629854     HCab    T    C        0      0        2 
  14  chr14_12629854     HPrz    T    C        0      0        2 
  14  chr14_12629854     ZBoe    T    C        0      0        2 
  14  chr14_12629854     ZGre    T    C        0      0        2 
  14  chr14_12629854     ZHar    T    C        0      0        2 
  14  chr14_12629854   Sample    T    C        0      0        2 
  14  chr14_12632789     AAsi    T    C        0      0        2 
  14  chr14_12632789     AKia    T    C        1      2        2 
  14  chr14_12632789     AOna    T    C        0      0        2 
  14  chr14_12632789     ASom    T    C        0      0        2 
  14  chr14_12632789     HCab    T    C        0      0        2 
  14  chr14_12632789     HPrz    T    C        0      0        2 
  14  chr14_12632789     ZBoe    T    C        0      0        2 
  14  chr14_12632789     ZGre    T    C        0      0        2 
  14  chr14_12632789     ZHar    T    C        0      0        2 
  14  chr14_12632789   Sample    T    C        0      0        2 
  14  chr14_12632808     AAsi    G    T        0      0        2 
  14  chr14_12632808     AKia    G    T        0      0        2 
  14  chr14_12632808     AOna    G    T        0      0        2 
  14  chr14_12632808     ASom    G    T        0      0        2 
  14  chr14_12632808     HCab    G    T        0      0        2 
  14  chr14_12632808     HPrz    G    T        0      0        2 
  14  chr14_12632808     ZBoe    G    T        0      0        2 
  14  chr14_12632808     ZGre    G    T        1      2        2 
  14  chr14_12632808     ZHar    G    T        0      0        2 
  14  chr14_12632808   Sample    G    T        0      0        2 
  14  chr14_12639743     AAsi    C    G        0      0        2 
  14  chr14_12639743     AKia    C    G        0      0        2 
  14  chr14_12639743     AOna    C    G        0      0        2 
  14  chr14_12639743     ASom    C    G        0      0        2 
  14  chr14_12639743     HCab    C    G        1      2        2 
  14  chr14_12639743     HPrz    C    G        1      2        2 
  14  chr14_12639743     ZBoe    C    G        0      0        2 
  14  chr14_12639743     ZGre    C    G        0      0        2 
  14  chr14_12639743     ZHar    C    G        0      0        2 
  14  chr14_12639743   Sample    C    G        1      2        2 
  14  chr14_12647252     AAsi    A    C        0      0        2 
  14  chr14_12647252     AKia    A    C        0      0        2 
  14  chr14_12647252     AOna    A    C        0      0        2 
  14  chr14_12647252     ASom    A    C        0      0        2 
  14  chr14_12647252     HCab    A    C        0      0        2 
  14  chr14_12647252     HPrz    A    C        0      0        2 
  14  chr14_12647252     ZBoe    A    C        0      0        2 
  14  chr14_12647252     ZGre    A    C        1      2        2 
  14  chr14_12647252     ZHar    A    C        0      0        2 
  14  chr14_12647252   Sample    A    C        0      0        2 
  14  chr14_12652953     AAsi    A    T        0      0        2 
  14  chr14_12652953     AKia    A    T        0      0        2 
  14  chr14_12652953     AOna    A    T        0      0        2 
  14  chr14_12652953     ASom    A    T        0      0        2 
  14  chr14_12652953     HCab    A    T        1      2        2 
  14  chr14_12652953     HPrz    A    T        1      2        2 
  14  chr14_12652953     ZBoe    A    T        0      0        2 
  14  chr14_12652953     ZGre    A    T        0      0        2 
  14  chr14_12652953     ZHar    A    T        0      0        2 
  14  chr14_12652953   Sample    A    T        1      2        2 
  14  chr14_12653213     AAsi    A    C        0      0        2 
  14  chr14_12653213     AKia    A    C        0      0        2 
  14  chr14_12653213     AOna    A    C        0      0        2 
  14  chr14_12653213     ASom    A    C        0      0        2 
  14  chr14_12653213     HCab    A    C        1      2        2 
  14  chr14_12653213     HPrz    A    C        1      2        2 
  14  chr14_12653213     ZBoe    A    C        0      0        2 
  14  chr14_12653213     ZGre    A    C        0      0        2 
  14  chr14_12653213     ZHar    A    C        0      0        2 
  14  chr14_12653213   Sample    A    C        1      2        2 
  14  chr14_12654091     AAsi    A    C        0      0        2 
  14  chr14_12654091     AKia    A    C        0      0        2 
  14  chr14_12654091     AOna    A    C        0      0        2 
  14  chr14_12654091     ASom    A    C        0      0        2 
  14  chr14_12654091     HCab    A    C        1      2        2 
  14  chr14_12654091     HPrz    A    C        1      2        2 
  14  chr14_12654091     ZBoe    A    C        0      0        2 
  14  chr14_12654091     ZGre    A    C        0      0        2 
  14  chr14_12654091     ZHar    A    C        0      0        2 
  14  chr14_12654091   Sample    A    C        1      2        2 
  14  chr14_12667200     AAsi    G    T        0      0        2 
  14  chr14_12667200     AKia    G    T        0      0        2 
  14  chr14_12667200     AOna    G    T        0      0        2 
  14  chr14_12667200     ASom    G    T        0      0        2 
  14  chr14_12667200     HCab    G    T      0.5      1        2 
  14  chr14_12667200     HPrz    G    T      0.5      1        2 
  14  chr14_12667200     ZBoe    G    T        0      0        2 
  14  chr14_12667200     ZGre    G    T        0      0        2 
  14  chr14_12667200     ZHar    G    T        0      0        2 
  14  chr14_12667200   Sample    G    T        0      0        2 
  14  chr14_12669563     AAsi    T    G        0      0        2 
  14  chr14_12669563     AKia    T    G        0      0        2 
  14  chr14_12669563     AOna    T    G        1      2        2 
  14  chr14_12669563     ASom    T    G        0      0        2 
  14  chr14_12669563     HCab    T    G        0      0        2 
  14  chr14_12669563     HPrz    T    G        0      0        2 
  14  chr14_12669563     ZBoe    T    G        0      0        2 
  14  chr14_12669563     ZGre    T    G        0      0        2 
  14  chr14_12669563     ZHar    T    G        0      0        2 
  14  chr14_12669563   Sample    T    G        0      0        2 
  14  chr14_12669633     AAsi    T    C        0      0        2 
  14  chr14_12669633     AKia    T    C        0      0        2 
  14  chr14_12669633     AOna    T    C        0      0        2 
  14  chr14_12669633     ASom    T    C        0      0        2 
  14  chr14_12669633     HCab    T    C        1      2        2 
  14  chr14_12669633     HPrz    T    C        1      2        2 
  14  chr14_12669633     ZBoe    T    C        0      0        2 
  14  chr14_12669633     ZGre    T    C        0      0        2 
  14  chr14_12669633     ZHar    T    C        0      0        2 
  14  chr14_12669633   Sample    T    C        1      2        2 
  14  chr14_12669634     AAsi    A    G        1      2        2 
  14  chr14_12669634     AKia    A    G        0      0        2 
  14  chr14_12669634     AOna    A    G        0      0        2 
  14  chr14_12669634     ASom    A    G        0      0        2 
  14  chr14_12669634     HCab    A    G        0      0        2 
  14  chr14_12669634     HPrz    A    G        0      0        2 
  14  chr14_12669634     ZBoe    A    G        0      0        2 
  14  chr14_12669634     ZGre    A    G        0      0        2 
  14  chr14_12669634     ZHar    A    G        0      0        2 
  14  chr14_12669634   Sample    A    G        0      0        2 
  14  chr14_12675267     AAsi    G    A        0      0        2 
  14  chr14_12675267     AKia    G    A        0      0        2 
  14  chr14_12675267     AOna    G    A        0      0        2 
  14  chr14_12675267     ASom    G    A        0      0        2 
  14  chr14_12675267     HCab    G    A        1      2        2 
  14  chr14_12675267     HPrz    G    A        1      2        2 
  14  chr14_12675267     ZBoe    G    A        0      0        2 
  14  chr14_12675267     ZGre    G    A        0      0        2 
  14  chr14_12675267     ZHar    G    A        0      0        2 
  14  chr14_12675267   Sample    G    A        1      2        2 
  14  chr14_12676821     AAsi    A    G        0      0        2 
  14  chr14_12676821     AKia    A    G        0      0        2 
  14  chr14_12676821     AOna    A    G        0      0        2 
  14  chr14_12676821     ASom    A    G        0      0        2 
  14  chr14_12676821     HCab    A    G        0      0        2 
  14  chr14_12676821     HPrz    A    G        0      0        2 
  14  chr14_12676821     ZBoe    A    G        1      2        2 
  14  chr14_12676821     ZGre    A    G        1      2        2 
  14  chr14_12676821     ZHar    A    G        1      2        2 
  14  chr14_12676821   Sample    A    G        0      0        2 
  14  chr14_12679062     AAsi    C    T        0      0        2 
  14  chr14_12679062     AKia    C    T        1      2        2 
  14  chr14_12679062     AOna    C    T        0      0        2 
  14  chr14_12679062     ASom    C    T        0      0        2 
  14  chr14_12679062     HCab    C    T        0      0        2 
  14  chr14_12679062     HPrz    C    T        0      0        2 
  14  chr14_12679062     ZBoe    C    T        1      2        2 
  14  chr14_12679062     ZGre    C    T        1      2        2 
  14  chr14_12679062     ZHar    C    T        1      2        2 
  14  chr14_12679062   Sample    C    T        0      0        2 
  14  chr14_12684450     AAsi    C    T        0      0        2 
  14  chr14_12684450     AKia    C    T        0      0        2 
  14  chr14_12684450     AOna    C    T        0      0        2 
  14  chr14_12684450     ASom    C    T      0.5      1        2 
  14  chr14_12684450     HCab    C    T        0      0        2 
  14  chr14_12684450     HPrz    C    T        0      0        2 
  14  chr14_12684450     ZBoe    C    T        0      0        2 
  14  chr14_12684450     ZGre    C    T        0      0        2 
  14  chr14_12684450     ZHar    C    T        0      0        2 
  14  chr14_12684450   Sample    C    T        0      0        2 
  14  chr14_12689007     AAsi    C    T        0      0        2 
  14  chr14_12689007     AKia    C    T        0      0        2 
  14  chr14_12689007     AOna    C    T        0      0        2 
  14  chr14_12689007     ASom    C    T        0      0        2 
  14  chr14_12689007     HCab    C    T        1      2        2 
  14  chr14_12689007     HPrz    C    T        1      2        2 
  14  chr14_12689007     ZBoe    C    T        0      0        2 
  14  chr14_12689007     ZGre    C    T        0      0        2 
  14  chr14_12689007     ZHar    C    T        0      0        2 
  14  chr14_12689007   Sample    C    T        1      2        2 
  14  chr14_12691160     AAsi    G    T        0      0        2 
  14  chr14_12691160     AKia    G    T        0      0        2 
  14  chr14_12691160     AOna    G    T        0      0        2 
  14  chr14_12691160     ASom    G    T        0      0        2 
  14  chr14_12691160     HCab    G    T        1      2        2 
  14  chr14_12691160     HPrz    G    T        1      2        2 
  14  chr14_12691160     ZBoe    G    T        0      0        2 
  14  chr14_12691160     ZGre    G    T        0      0        2 
  14  chr14_12691160     ZHar    G    T        0      0        2 
  14  chr14_12691160   Sample    G    T        1      2        2 
  14  chr14_12694853     AAsi    T    C        0      0        2 
  14  chr14_12694853     AKia    T    C        0      0        2 
  14  chr14_12694853     AOna    T    C        0      0        2 
  14  chr14_12694853     ASom    T    C      0.5      1        2 
  14  chr14_12694853     HCab    T    C        0      0        2 
  14  chr14_12694853     HPrz    T    C        0      0        2 
  14  chr14_12694853     ZBoe    T    C        0      0        2 
  14  chr14_12694853     ZGre    T    C        0      0        2 
  14  chr14_12694853     ZHar    T    C        0      0        2 
  14  chr14_12694853   Sample    T    C        0      0        2 
  14  chr14_12695542     AAsi    G    T        0      0        2 
  14  chr14_12695542     AKia    G    T        0      0        2 
  14  chr14_12695542     AOna    G    T        0      0        2 
  14  chr14_12695542     ASom    G    T        0      0        2 
  14  chr14_12695542     HCab    G    T        1      2        2 
  14  chr14_12695542     HPrz    G    T        1      2        2 
  14  chr14_12695542     ZBoe    G    T        0      0        2 
  14  chr14_12695542     ZGre    G    T        0      0        2 
  14  chr14_12695542     ZHar    G    T        0      0        2 
  14  chr14_12695542   Sample    G    T        1      2        2 
  14  chr14_12696791     AAsi    C    T        0      0        2 
  14  chr14_12696791     AKia    C    T        0      0        2 
  14  chr14_12696791     AOna    C    T        0      0        2 
  14  chr14_12696791     ASom    C    T        0      0        2 
  14  chr14_12696791     HCab    C    T        1      2        2 
  14  chr14_12696791     HPrz    C    T        1      2        2 
  14  chr14_12696791     ZBoe    C    T        0      0        2 
  14  chr14_12696791     ZGre    C    T        0      0        2 
  14  chr14_12696791     ZHar    C    T        0      0        2 
  14  chr14_12696791   Sample    C    T        0      0        2 
  14  chr14_12700954     AAsi    T    A        0      0        2 
  14  chr14_12700954     AKia    T    A        0      0        2 
  14  chr14_12700954     AOna    T    A        0      0        2 
  14  chr14_12700954     ASom    T    A        0      0        2 
  14  chr14_12700954     HCab    T    A        1      2        2 
  14  chr14_12700954     HPrz    T    A        1      2        2 
  14  chr14_12700954     ZBoe    T    A        0      0        2 
  14  chr14_12700954     ZGre    T    A        0      0        2 
  14  chr14_12700954     ZHar    T    A        0      0        2 
  14  chr14_12700954   Sample    T    A        1      2        2 
  14  chr14_12704228     AAsi    A    G        0      0        2 
  14  chr14_12704228     AKia    A    G        0      0        2 
  14  chr14_12704228     AOna    A    G        0      0        2 
  14  chr14_12704228     ASom    A    G        0      0        2 
  14  chr14_12704228     HCab    A    G        1      2        2 
  14  chr14_12704228     HPrz    A    G        1      2        2 
  14  chr14_12704228     ZBoe    A    G        0      0        2 
  14  chr14_12704228     ZGre    A    G        0      0        2 
  14  chr14_12704228     ZHar    A    G        0      0        2 
  14  chr14_12704228   Sample    A    G        1      2        2 
  14  chr14_12706258     AAsi    A    G        1      2        2 
  14  chr14_12706258     AKia    A    G        1      2        2 
  14  chr14_12706258     AOna    A    G        0      0        2 
  14  chr14_12706258     ASom    A    G        1      2        2 
  14  chr14_12706258     HCab    A    G        0      0        2 
  14  chr14_12706258     HPrz    A    G        0      0        2 
  14  chr14_12706258     ZBoe    A    G        0      0        2 
  14  chr14_12706258     ZGre    A    G        0      0        2 
  14  chr14_12706258     ZHar    A    G        0      0        2 
  14  chr14_12706258   Sample    A    G        0      0        2 
  14  chr14_12710966     AAsi    T    C        0      0        2 
  14  chr14_12710966     AKia    T    C        0      0        2 
  14  chr14_12710966     AOna    T    C        0      0        2 
  14  chr14_12710966     ASom    T    C        0      0        2 
  14  chr14_12710966     HCab    T    C        0      0        2 
  14  chr14_12710966     HPrz    T    C        0      0        2 
  14  chr14_12710966     ZBoe    T    C        0      0        2 
  14  chr14_12710966     ZGre    T    C        0      0        2 
  14  chr14_12710966     ZHar    T    C      0.5      1        2 
  14  chr14_12710966   Sample    T    C        0      0        2 
  14  chr14_12712170     AAsi    G    T        0      0        2 
  14  chr14_12712170     AKia    G    T      0.5      1        2 
  14  chr14_12712170     AOna    G    T        0      0        2 
  14  chr14_12712170     ASom    G    T        0      0        2 
  14  chr14_12712170     HCab    G    T        0      0        2 
  14  chr14_12712170     HPrz    G    T        0      0        2 
  14  chr14_12712170     ZBoe    G    T        0      0        2 
  14  chr14_12712170     ZGre    G    T        0      0        2 
  14  chr14_12712170     ZHar    G    T        0      0        2 
  14  chr14_12712170   Sample    G    T        0      0        2 
  14  chr14_12712375     AAsi    A    C        0      0        2 
  14  chr14_12712375     AKia    A    C        0      0        2 
  14  chr14_12712375     AOna    A    C        0      0        2 
  14  chr14_12712375     ASom    A    C        0      0        2 
  14  chr14_12712375     HCab    A    C        0      0        2 
  14  chr14_12712375     HPrz    A    C        0      0        2 
  14  chr14_12712375     ZBoe    A    C      0.5      1        2 
  14  chr14_12712375     ZGre    A    C        0      0        2 
  14  chr14_12712375     ZHar    A    C        0      0        2 
  14  chr14_12712375   Sample    A    C        0      0        2 
  14  chr14_12719887     AAsi    T    C        0      0        2 
  14  chr14_12719887     AKia    T    C        0      0        2 
  14  chr14_12719887     AOna    T    C        0      0        2 
  14  chr14_12719887     ASom    T    C        0      0        2 
  14  chr14_12719887     HCab    T    C        1      2        2 
  14  chr14_12719887     HPrz    T    C        1      2        2 
  14  chr14_12719887     ZBoe    T    C        0      0        2 
  14  chr14_12719887     ZGre    T    C        0      0        2 
  14  chr14_12719887     ZHar    T    C        0      0        2 
  14  chr14_12719887   Sample    T    C        1      2        2 
  14  chr14_12720395     AAsi    C    G        0      0        2 
  14  chr14_12720395     AKia    C    G        0      0        2 
  14  chr14_12720395     AOna    C    G        0      0        2 
  14  chr14_12720395     ASom    C    G        0      0        2 
  14  chr14_12720395     HCab    C    G        0      0        2 
  14  chr14_12720395     HPrz    C    G      0.5      1        2 
  14  chr14_12720395     ZBoe    C    G        0      0        2 
  14  chr14_12720395     ZGre    C    G        0      0        2 
  14  chr14_12720395     ZHar    C    G        0      0        2 
  14  chr14_12720395   Sample    C    G        0      0        2 
  14  chr14_12722240     AAsi    G    C        0      0        2 
  14  chr14_12722240     AKia    G    C        0      0        2 
  14  chr14_12722240     AOna    G    C        0      0        2 
  14  chr14_12722240     ASom    G    C        0      0        2 
  14  chr14_12722240     HCab    G    C        1      2        2 
  14  chr14_12722240     HPrz    G    C        1      2        2 
  14  chr14_12722240     ZBoe    G    C        0      0        2 
  14  chr14_12722240     ZGre    G    C        0      0        2 
  14  chr14_12722240     ZHar    G    C        0      0        2 
  14  chr14_12722240   Sample    G    C        1      2        2 
  14  chr14_12723479     AAsi    C    G        0      0        2 
  14  chr14_12723479     AKia    C    G        0      0        2 
  14  chr14_12723479     AOna    C    G        0      0        2 
  14  chr14_12723479     ASom    C    G        0      0        2 
  14  chr14_12723479     HCab    C    G        1      2        2 
  14  chr14_12723479     HPrz    C    G        1      2        2 
  14  chr14_12723479     ZBoe    C    G        0      0        2 
  14  chr14_12723479     ZGre    C    G        0      0        2 
  14  chr14_12723479     ZHar    C    G        0      0        2 
  14  chr14_12723479   Sample    C    G        1      2        2 
  14  chr14_12736383     AAsi    G    C        0      0        2 
  14  chr14_12736383     AKia    G    C        0      0        2 
  14  chr14_12736383     AOna    G    C        0      0        2 
  14  chr14_12736383     ASom    G    C        0      0        2 
  14  chr14_12736383     HCab    G    C        1      2        2 
  14  chr14_12736383     HPrz    G    C        1      2        2 
  14  chr14_12736383     ZBoe    G    C        0      0        2 
  14  chr14_12736383     ZGre    G    C        0      0        2 
  14  chr14_12736383     ZHar    G    C        1      2        2 
  14  chr14_12736383   Sample    G    C        1      2        2 
  14  chr14_12749214     AAsi    T    C        0      0        2 
  14  chr14_12749214     AKia    T    C        0      0        2 
  14  chr14_12749214     AOna    T    C        0      0        2 
  14  chr14_12749214     ASom    T    C        0      0        2 
  14  chr14_12749214     HCab    T    C        0      0        2 
  14  chr14_12749214     HPrz    T    C        0      0        2 
  14  chr14_12749214     ZBoe    T    C        0      0        2 
  14  chr14_12749214     ZGre    T    C        1      2        2 
  14  chr14_12749214     ZHar    T    C        0      0        2 
  14  chr14_12749214   Sample    T    C        0      0        2 
  14  chr14_12749315     AAsi    G    A        0      0        2 
  14  chr14_12749315     AKia    G    A        0      0        2 
  14  chr14_12749315     AOna    G    A        0      0        2 
  14  chr14_12749315     ASom    G    A        0      0        2 
  14  chr14_12749315     HCab    G    A        1      2        2 
  14  chr14_12749315     HPrz    G    A      0.5      1        2 
  14  chr14_12749315     ZBoe    G    A        0      0        2 
  14  chr14_12749315     ZGre    G    A        0      0        2 
  14  chr14_12749315     ZHar    G    A        0      0        2 
  14  chr14_12749315   Sample    G    A        1      2        2 
  14  chr14_12749801     AAsi    T    C        0      0        2 
  14  chr14_12749801     AKia    T    C        0      0        2 
  14  chr14_12749801     AOna    T    C        0      0        2 
  14  chr14_12749801     ASom    T    C        0      0        2 
  14  chr14_12749801     HCab    T    C        0      0        2 
  14  chr14_12749801     HPrz    T    C        0      0        2 
  14  chr14_12749801     ZBoe    T    C        0      0        2 
  14  chr14_12749801     ZGre    T    C        0      0        2 
  14  chr14_12749801     ZHar    T    C      0.5      1        2 
  14  chr14_12749801   Sample    T    C        0      0        2 
  14  chr14_12751764     AAsi    T    C        0      0        2 
  14  chr14_12751764     AKia    T    C        0      0        2 
  14  chr14_12751764     AOna    T    C        0      0        2 
  14  chr14_12751764     ASom    T    C        0      0        2 
  14  chr14_12751764     HCab    T    C        0      0        2 
  14  chr14_12751764     HPrz    T    C        0      0        2 
  14  chr14_12751764     ZBoe    T    C        0      0        2 
  14  chr14_12751764     ZGre    T    C        1      2        2 
  14  chr14_12751764     ZHar    T    C        0      0        2 
  14  chr14_12751764   Sample    T    C        0      0        2 
  14  chr14_12764089     AAsi    G    A        0      0        2 
  14  chr14_12764089     AKia    G    A        0      0        2 
  14  chr14_12764089     AOna    G    A        0      0        2 
  14  chr14_12764089     ASom    G    A        0      0        2 
  14  chr14_12764089     HCab    G    A        1      2        2 
  14  chr14_12764089     HPrz    G    A        1      2        2 
  14  chr14_12764089     ZBoe    G    A        0      0        2 
  14  chr14_12764089     ZGre    G    A        0      0        2 
  14  chr14_12764089     ZHar    G    A        0      0        2 
  14  chr14_12764089   Sample    G    A        1      2        2 
  14  chr14_12769165     AAsi    A    G        1      2        2 
  14  chr14_12769165     AKia    A    G        0      0        2 
  14  chr14_12769165     AOna    A    G        0      0        2 
  14  chr14_12769165     ASom    A    G        1      2        2 
  14  chr14_12769165     HCab    A    G        0      0        2 
  14  chr14_12769165     HPrz    A    G        0      0        2 
  14  chr14_12769165     ZBoe    A    G        0      0        2 
  14  chr14_12769165     ZGre    A    G        0      0        2 
  14  chr14_12769165     ZHar    A    G        0      0        2 
  14  chr14_12769165   Sample    A    G        0      0        2 
  14  chr14_12769363     AAsi    A    G        0      0        2 
  14  chr14_12769363     AKia    A    G        0      0        2 
  14  chr14_12769363     AOna    A    G      0.5      1        2 
  14  chr14_12769363     ASom    A    G        0      0        2 
  14  chr14_12769363     HCab    A    G        0      0        2 
  14  chr14_12769363     HPrz    A    G        0      0        2 
  14  chr14_12769363     ZBoe    A    G        0      0        2 
  14  chr14_12769363     ZGre    A    G        0      0        2 
  14  chr14_12769363     ZHar    A    G        0      0        2 
  14  chr14_12769363   Sample    A    G        0      0        2 
  14  chr14_12770829     AAsi    A    C        0      0        2 
  14  chr14_12770829     AKia    A    C        0      0        2 
  14  chr14_12770829     AOna    A    C        0      0        2 
  14  chr14_12770829     ASom    A    C        0      0        2 
  14  chr14_12770829     HCab    A    C        0      0        2 
  14  chr14_12770829     HPrz    A    C        0      0        2 
  14  chr14_12770829     ZBoe    A    C        0      0        2 
  14  chr14_12770829     ZGre    A    C        1      2        2 
  14  chr14_12770829     ZHar    A    C        0      0        2 
  14  chr14_12770829   Sample    A    C        0      0        2 
  14  chr14_12772778     AAsi    T    C        0      0        2 
  14  chr14_12772778     AKia    T    C        0      0        2 
  14  chr14_12772778     AOna    T    C        0      0        2 
  14  chr14_12772778     ASom    T    C        0      0        2 
  14  chr14_12772778     HCab    T    C        1      2        2 
  14  chr14_12772778     HPrz    T    C        1      2        2 
  14  chr14_12772778     ZBoe    T    C        0      0        2 
  14  chr14_12772778     ZGre    T    C        0      0        2 
  14  chr14_12772778     ZHar    T    C        0      0        2 
  14  chr14_12772778   Sample    T    C        1      2        2 
  14  chr14_12772805     AAsi    G    A        0      0        2 
  14  chr14_12772805     AKia    G    A        1      2        2 
  14  chr14_12772805     AOna    G    A        0      0        2 
  14  chr14_12772805     ASom    G    A        0      0        2 
  14  chr14_12772805     HCab    G    A        0      0        2 
  14  chr14_12772805     HPrz    G    A        0      0        2 
  14  chr14_12772805     ZBoe    G    A        0      0        2 
  14  chr14_12772805     ZGre    G    A        0      0        2 
  14  chr14_12772805     ZHar    G    A        0      0        2 
  14  chr14_12772805   Sample    G    A        0      0        2 
  14  chr14_12773137     AAsi    T    C        0      0        2 
  14  chr14_12773137     AKia    T    C        0      0        2 
  14  chr14_12773137     AOna    T    C        0      0        2 
  14  chr14_12773137     ASom    T    C        0      0        2 
  14  chr14_12773137     HCab    T    C        0      0        2 
  14  chr14_12773137     HPrz    T    C        0      0        2 
  14  chr14_12773137     ZBoe    T    C        0      0        2 
  14  chr14_12773137     ZGre    T    C        0      0        2 
  14  chr14_12773137     ZHar    T    C      0.5      1        2 
  14  chr14_12773137   Sample    T    C        0      0        2 
  14  chr14_12776648     AAsi    A    G        0      0        2 
  14  chr14_12776648     AKia    A    G        0      0        2 
  14  chr14_12776648     AOna    A    G        0      0        2 
  14  chr14_12776648     ASom    A    G        0      0        2 
  14  chr14_12776648     HCab    A    G        1      2        2 
  14  chr14_12776648     HPrz    A    G      0.5      1        2 
  14  chr14_12776648     ZBoe    A    G        0      0        2 
  14  chr14_12776648     ZGre    A    G        0      0        2 
  14  chr14_12776648     ZHar    A    G        0      0        2 
  14  chr14_12776648   Sample    A    G        0      0        2 
  14  chr14_12778749     AAsi    C    A        0      0        2 
  14  chr14_12778749     AKia    C    A        0      0        2 
  14  chr14_12778749     AOna    C    A        0      0        2 
  14  chr14_12778749     ASom    C    A        0      0        2 
  14  chr14_12778749     HCab    C    A        0      0        2 
  14  chr14_12778749     HPrz    C    A        0      0        2 
  14  chr14_12778749     ZBoe    C    A        0      0        2 
  14  chr14_12778749     ZGre    C    A        0      0        2 
  14  chr14_12778749     ZHar    C    A      0.5      1        2 
  14  chr14_12778749   Sample    C    A        0      0        2 
  14  chr14_12781417     AAsi    C    G        0      0        2 
  14  chr14_12781417     AKia    C    G        0      0        2 
  14  chr14_12781417     AOna    C    G        0      0        2 
  14  chr14_12781417     ASom    C    G      0.5      1        2 
  14  chr14_12781417     HCab    C    G        0      0        2 
  14  chr14_12781417     HPrz    C    G        0      0        2 
  14  chr14_12781417     ZBoe    C    G        0      0        2 
  14  chr14_12781417     ZGre    C    G        0      0        2 
  14  chr14_12781417     ZHar    C    G        0      0        2 
  14  chr14_12781417   Sample    C    G        0      0        2 
  14  chr14_12793002     AAsi    G    A        0      0        2 
  14  chr14_12793002     AKia    G    A        0      0        2 
  14  chr14_12793002     AOna    G    A        0      0        2 
  14  chr14_12793002     ASom    G    A        0      0        2 
  14  chr14_12793002     HCab    G    A        1      2        2 
  14  chr14_12793002     HPrz    G    A        1      2        2 
  14  chr14_12793002     ZBoe    G    A        0      0        2 
  14  chr14_12793002     ZGre    G    A        0      0        2 
  14  chr14_12793002     ZHar    G    A        1      2        2 
  14  chr14_12793002   Sample    G    A        1      2        2 
  14  chr14_12809162     AAsi    A    G        0      0        2 
  14  chr14_12809162     AKia    A    G        0      0        2 
  14  chr14_12809162     AOna    A    G        0      0        2 
  14  chr14_12809162     ASom    A    G        0      0        2 
  14  chr14_12809162     HCab    A    G        0      0        2 
  14  chr14_12809162     HPrz    A    G        0      0        2 
  14  chr14_12809162     ZBoe    A    G        0      0        2 
  14  chr14_12809162     ZGre    A    G        0      0        2 
  14  chr14_12809162     ZHar    A    G        1      2        2 
  14  chr14_12809162   Sample    A    G        0      0        2 
  14  chr14_12811503     AAsi    G    A        0      0        2 
  14  chr14_12811503     AKia    G    A        0      0        2 
  14  chr14_12811503     AOna    G    A        0      0        2 
  14  chr14_12811503     ASom    G    A        0      0        2 
  14  chr14_12811503     HCab    G    A        0      0        2 
  14  chr14_12811503     HPrz    G    A        0      0        2 
  14  chr14_12811503     ZBoe    G    A        0      0        2 
  14  chr14_12811503     ZGre    G    A        1      2        2 
  14  chr14_12811503     ZHar    G    A        0      0        2 
  14  chr14_12811503   Sample    G    A        0      0        2 
  14  chr14_12812223     AAsi    C    G        1      2        2 
  14  chr14_12812223     AKia    C    G        0      0        2 
  14  chr14_12812223     AOna    C    G        0      0        2 
  14  chr14_12812223     ASom    C    G        1      2        2 
  14  chr14_12812223     HCab    C    G        0      0        2 
  14  chr14_12812223     HPrz    C    G        0      0        2 
  14  chr14_12812223     ZBoe    C    G        0      0        2 
  14  chr14_12812223     ZGre    C    G        0      0        2 
  14  chr14_12812223     ZHar    C    G        0      0        2 
  14  chr14_12812223   Sample    C    G        0      0        2 
  14  chr14_12815237     AAsi    C    T        0      0        2 
  14  chr14_12815237     AKia    C    T        0      0        2 
  14  chr14_12815237     AOna    C    T        0      0        2 
  14  chr14_12815237     ASom    C    T        0      0        2 
  14  chr14_12815237     HCab    C    T        0      0        2 
  14  chr14_12815237     HPrz    C    T        0      0        2 
  14  chr14_12815237     ZBoe    C    T        0      0        2 
  14  chr14_12815237     ZGre    C    T        1      2        2 
  14  chr14_12815237     ZHar    C    T        0      0        2 
  14  chr14_12815237   Sample    C    T        0      0        2 
  14  chr14_12823011     AAsi    T    C        0      0        2 
  14  chr14_12823011     AKia    T    C        0      0        2 
  14  chr14_12823011     AOna    T    C        0      0        2 
  14  chr14_12823011     ASom    T    C        0      0        2 
  14  chr14_12823011     HCab    T    C        0      0        2 
  14  chr14_12823011     HPrz    T    C        0      0        2 
  14  chr14_12823011     ZBoe    T    C        0      0        2 
  14  chr14_12823011     ZGre    T    C        0      0        2 
  14  chr14_12823011     ZHar    T    C      0.5      1        2 
  14  chr14_12823011   Sample    T    C        0      0        2 
  14  chr14_12828546     AAsi    C    T        0      0        2 
  14  chr14_12828546     AKia    C    T        0      0        2 
  14  chr14_12828546     AOna    C    T        0      0        2 
  14  chr14_12828546     ASom    C    T        0      0        2 
  14  chr14_12828546     HCab    C    T        0      0        2 
  14  chr14_12828546     HPrz    C    T      0.5      1        2 
  14  chr14_12828546     ZBoe    C    T        0      0        2 
  14  chr14_12828546     ZGre    C    T        0      0        2 
  14  chr14_12828546     ZHar    C    T        0      0        2 
  14  chr14_12828546   Sample    C    T        1      2        2 
  14  chr14_12837675     AAsi    T    C        0      0        2 
  14  chr14_12837675     AKia    T    C        0      0        2 
  14  chr14_12837675     AOna    T    C        0      0        2 
  14  chr14_12837675     ASom    T    C        0      0        2 
  14  chr14_12837675     HCab    T    C        1      2        2 
  14  chr14_12837675     HPrz    T    C        1      2        2 
  14  chr14_12837675     ZBoe    T    C        0      0        2 
  14  chr14_12837675     ZGre    T    C        0      0        2 
  14  chr14_12837675     ZHar    T    C        0      0        2 
  14  chr14_12837675   Sample    T    C        1      2        2 
  14  chr14_12845301     AAsi    C    T        0      0        2 
  14  chr14_12845301     AKia    C    T        0      0        2 
  14  chr14_12845301     AOna    C    T        0      0        2 
  14  chr14_12845301     ASom    C    T        0      0        2 
  14  chr14_12845301     HCab    C    T        0      0        2 
  14  chr14_12845301     HPrz    C    T      0.5      1        2 
  14  chr14_12845301     ZBoe    C    T        0      0        2 
  14  chr14_12845301     ZGre    C    T        0      0        2 
  14  chr14_12845301     ZHar    C    T        0      0        2 
  14  chr14_12845301   Sample    C    T        1      2        2 
  14  chr14_12847129     AAsi    G    A        0      0        2 
  14  chr14_12847129     AKia    G    A        0      0        2 
  14  chr14_12847129     AOna    G    A      0.5      1        2 
  14  chr14_12847129     ASom    G    A        0      0        2 
  14  chr14_12847129     HCab    G    A        0      0        2 
  14  chr14_12847129     HPrz    G    A        0      0        2 
  14  chr14_12847129     ZBoe    G    A        0      0        2 
  14  chr14_12847129     ZGre    G    A        0      0        2 
  14  chr14_12847129     ZHar    G    A        0      0        2 
  14  chr14_12847129   Sample    G    A        0      0        2 
  14  chr14_12850212     AAsi    T    G        1      2        2 
  14  chr14_12850212     AKia    T    G        0      0        2 
  14  chr14_12850212     AOna    T    G        0      0        2 
  14  chr14_12850212     ASom    T    G        1      2        2 
  14  chr14_12850212     HCab    T    G        0      0        2 
  14  chr14_12850212     HPrz    T    G        0      0        2 
  14  chr14_12850212     ZBoe    T    G        0      0        2 
  14  chr14_12850212     ZGre    T    G        0      0        2 
  14  chr14_12850212     ZHar    T    G        0      0        2 
  14  chr14_12850212   Sample    T    G        0      0        2 
  14  chr14_12851640     AAsi    C    T        0      0        2 
  14  chr14_12851640     AKia    C    T        0      0        2 
  14  chr14_12851640     AOna    C    T      0.5      1        2 
  14  chr14_12851640     ASom    C    T        0      0        2 
  14  chr14_12851640     HCab    C    T        0      0        2 
  14  chr14_12851640     HPrz    C    T        0      0        2 
  14  chr14_12851640     ZBoe    C    T        0      0        2 
  14  chr14_12851640     ZGre    C    T        0      0        2 
  14  chr14_12851640     ZHar    C    T        0      0        2 
  14  chr14_12851640   Sample    C    T        0      0        2 
  14  chr14_12853995     AAsi    T    C        1      2        2 
  14  chr14_12853995     AKia    T    C        0      0        2 
  14  chr14_12853995     AOna    T    C        0      0        2 
  14  chr14_12853995     ASom    T    C      0.5      1        2 
  14  chr14_12853995     HCab    T    C        0      0        2 
  14  chr14_12853995     HPrz    T    C        0      0        2 
  14  chr14_12853995     ZBoe    T    C        0      0        2 
  14  chr14_12853995     ZGre    T    C        0      0        2 
  14  chr14_12853995     ZHar    T    C        0      0        2 
  14  chr14_12853995   Sample    T    C        0      0        2 
  14  chr14_12860321     AAsi    C    T        0      0        2 
  14  chr14_12860321     AKia    C    T        0      0        2 
  14  chr14_12860321     AOna    C    T        0      0        2 
  14  chr14_12860321     ASom    C    T        0      0        2 
  14  chr14_12860321     HCab    C    T        1      2        2 
  14  chr14_12860321     HPrz    C    T      0.5      1        2 
  14  chr14_12860321     ZBoe    C    T        0      0        2 
  14  chr14_12860321     ZGre    C    T        0      0        2 
  14  chr14_12860321     ZHar    C    T        0      0        2 
  14  chr14_12860321   Sample    C    T        1      2        2 
  14  chr14_12862960     AAsi    T    C        0      0        2 
  14  chr14_12862960     AKia    T    C      0.5      1        2 
  14  chr14_12862960     AOna    T    C        0      0        2 
  14  chr14_12862960     ASom    T    C        0      0        2 
  14  chr14_12862960     HCab    T    C        0      0        2 
  14  chr14_12862960     HPrz    T    C        0      0        2 
  14  chr14_12862960     ZBoe    T    C        0      0        2 
  14  chr14_12862960     ZGre    T    C        0      0        2 
  14  chr14_12862960     ZHar    T    C        0      0        2 
  14  chr14_12862960   Sample    T    C        0      0        2 
  14  chr14_12865826     AAsi    A    G        0      0        2 
  14  chr14_12865826     AKia    A    G        0      0        2 
  14  chr14_12865826     AOna    A    G        0      0        2 
  14  chr14_12865826     ASom    A    G      0.5      1        2 
  14  chr14_12865826     HCab    A    G        0      0        2 
  14  chr14_12865826     HPrz    A    G        0      0        2 
  14  chr14_12865826     ZBoe    A    G        0      0        2 
  14  chr14_12865826     ZGre    A    G        0      0        2 
  14  chr14_12865826     ZHar    A    G        0      0        2 
  14  chr14_12865826   Sample    A    G        0      0        2 
  14  chr14_12866182     AAsi    C    T        0      0        2 
  14  chr14_12866182     AKia    C    T        0      0        2 
  14  chr14_12866182     AOna    C    T        0      0        2 
  14  chr14_12866182     ASom    C    T        0      0        2 
  14  chr14_12866182     HCab    C    T        1      2        2 
  14  chr14_12866182     HPrz    C    T        1      2        2 
  14  chr14_12866182     ZBoe    C    T        0      0        2 
  14  chr14_12866182     ZGre    C    T        0      0        2 
  14  chr14_12866182     ZHar    C    T        0      0        2 
  14  chr14_12866182   Sample    C    T        1      2        2 
  14  chr14_12870760     AAsi    T    C        0      0        2 
  14  chr14_12870760     AKia    T    C        0      0        2 
  14  chr14_12870760     AOna    T    C        0      0        2 
  14  chr14_12870760     ASom    T    C      0.5      1        2 
  14  chr14_12870760     HCab    T    C        0      0        2 
  14  chr14_12870760     HPrz    T    C        0      0        2 
  14  chr14_12870760     ZBoe    T    C        0      0        2 
  14  chr14_12870760     ZGre    T    C        0      0        2 
  14  chr14_12870760     ZHar    T    C        0      0        2 
  14  chr14_12870760   Sample    T    C        0      0        2 
  14  chr14_12870928     AAsi    G    A        0      0        2 
  14  chr14_12870928     AKia    G    A        0      0        2 
  14  chr14_12870928     AOna    G    A        0      0        2 
  14  chr14_12870928     ASom    G    A        0      0        2 
  14  chr14_12870928     HCab    G    A        0      0        2 
  14  chr14_12870928     HPrz    G    A      0.5      1        2 
  14  chr14_12870928     ZBoe    G    A        0      0        2 
  14  chr14_12870928     ZGre    G    A        0      0        2 
  14  chr14_12870928     ZHar    G    A        0      0        2 
  14  chr14_12870928   Sample    G    A        1      2        2 
  14  chr14_12877225     AAsi    T    C        0      0        2 
  14  chr14_12877225     AKia    T    C        0      0        2 
  14  chr14_12877225     AOna    T    C        0      0        2 
  14  chr14_12877225     ASom    T    C        0      0        2 
  14  chr14_12877225     HCab    T    C        1      2        2 
  14  chr14_12877225     HPrz    T    C        1      2        2 
  14  chr14_12877225     ZBoe    T    C        0      0        2 
  14  chr14_12877225     ZGre    T    C        0      0        2 
  14  chr14_12877225     ZHar    T    C        0      0        2 
  14  chr14_12877225   Sample    T    C        1      2        2 
  14  chr14_12879647     AAsi    A    G        0      0        2 
  14  chr14_12879647     AKia    A    G        0      0        2 
  14  chr14_12879647     AOna    A    G        0      0        2 
  14  chr14_12879647     ASom    A    G        0      0        2 
  14  chr14_12879647     HCab    A    G        0      0        2 
  14  chr14_12879647     HPrz    A    G        0      0        2 
  14  chr14_12879647     ZBoe    A    G        0      0        2 
  14  chr14_12879647     ZGre    A    G        0      0        2 
  14  chr14_12879647     ZHar    A    G        1      2        2 
  14  chr14_12879647   Sample    A    G        0      0        2 
  14  chr14_12888268     AAsi    A    G        0      0        2 
  14  chr14_12888268     AKia    A    G        0      0        2 
  14  chr14_12888268     AOna    A    G        0      0        2 
  14  chr14_12888268     ASom    A    G        0      0        2 
  14  chr14_12888268     HCab    A    G        1      2        2 
  14  chr14_12888268     HPrz    A    G        1      2        2 
  14  chr14_12888268     ZBoe    A    G        0      0        2 
  14  chr14_12888268     ZGre    A    G        0      0        2 
  14  chr14_12888268     ZHar    A    G        0      0        2 
  14  chr14_12888268   Sample    A    G        1      2        2 
  14  chr14_12893211     AAsi    A    C        0      0        2 
  14  chr14_12893211     AKia    A    C        0      0        2 
  14  chr14_12893211     AOna    A    C        0      0        2 
  14  chr14_12893211     ASom    A    C        0      0        2 
  14  chr14_12893211     HCab    A    C        0      0        2 
  14  chr14_12893211     HPrz    A    C        0      0        2 
  14  chr14_12893211     ZBoe    A    C        0      0        2 
  14  chr14_12893211     ZGre    A    C        0      0        2 
  14  chr14_12893211     ZHar    A    C      0.5      1        2 
  14  chr14_12893211   Sample    A    C        0      0        2 
  14  chr14_12893717     AAsi    A    G        0      0        2 
  14  chr14_12893717     AKia    A    G        1      2        2 
  14  chr14_12893717     AOna    A    G        0      0        2 
  14  chr14_12893717     ASom    A    G        0      0        2 
  14  chr14_12893717     HCab    A    G        0      0        2 
  14  chr14_12893717     HPrz    A    G        0      0        2 
  14  chr14_12893717     ZBoe    A    G        0      0        2 
  14  chr14_12893717     ZGre    A    G        0      0        2 
  14  chr14_12893717     ZHar    A    G        0      0        2 
  14  chr14_12893717   Sample    A    G        0      0        2 
  14  chr14_12893811     AAsi    G    C        0      0        2 
  14  chr14_12893811     AKia    G    C        0      0        2 
  14  chr14_12893811     AOna    G    C        1      2        2 
  14  chr14_12893811     ASom    G    C        0      0        2 
  14  chr14_12893811     HCab    G    C        0      0        2 
  14  chr14_12893811     HPrz    G    C        0      0        2 
  14  chr14_12893811     ZBoe    G    C        0      0        2 
  14  chr14_12893811     ZGre    G    C        0      0        2 
  14  chr14_12893811     ZHar    G    C        0      0        2 
  14  chr14_12893811   Sample    G    C        0      0        2 
  14  chr14_12902597     AAsi    T    C        0      0        2 
  14  chr14_12902597     AKia    T    C        0      0        2 
  14  chr14_12902597     AOna    T    C        0      0        2 
  14  chr14_12902597     ASom    T    C        0      0        2 
  14  chr14_12902597     HCab    T    C        1      2        2 
  14  chr14_12902597     HPrz    T    C        1      2        2 
  14  chr14_12902597     ZBoe    T    C        0      0        2 
  14  chr14_12902597     ZGre    T    C        0      0        2 
  14  chr14_12902597     ZHar    T    C        0      0        2 
  14  chr14_12902597   Sample    T    C        1      2        2 
  14  chr14_12903207     AAsi    G    C        0      0        2 
  14  chr14_12903207     AKia    G    C        1      2        2 
  14  chr14_12903207     AOna    G    C      0.5      1        2 
  14  chr14_12903207     ASom    G    C        0      0        2 
  14  chr14_12903207     HCab    G    C        0      0        2 
  14  chr14_12903207     HPrz    G    C        0      0        2 
  14  chr14_12903207     ZBoe    G    C        0      0        2 
  14  chr14_12903207     ZGre    G    C        0      0        2 
  14  chr14_12903207     ZHar    G    C        0      0        2 
  14  chr14_12903207   Sample    G    C        0      0        2 
  14  chr14_12903736     AAsi    G    A        0      0        2 
  14  chr14_12903736     AKia    G    A        0      0        2 
  14  chr14_12903736     AOna    G    A        0      0        2 
  14  chr14_12903736     ASom    G    A        0      0        2 
  14  chr14_12903736     HCab    G    A        0      0        2 
  14  chr14_12903736     HPrz    G    A        0      0        2 
  14  chr14_12903736     ZBoe    G    A      0.5      1        2 
  14  chr14_12903736     ZGre    G    A        0      0        2 
  14  chr14_12903736     ZHar    G    A        0      0        2 
  14  chr14_12903736   Sample    G    A        0      0        2 
  14  chr14_12908835     AAsi    A    T        0      0        2 
  14  chr14_12908835     AKia    A    T        0      0        2 
  14  chr14_12908835     AOna    A    T        0      0        2 
  14  chr14_12908835     ASom    A    T        0      0        2 
  14  chr14_12908835     HCab    A    T        1      2        2 
  14  chr14_12908835     HPrz    A    T        1      2        2 
  14  chr14_12908835     ZBoe    A    T        0      0        2 
  14  chr14_12908835     ZGre    A    T        0      0        2 
  14  chr14_12908835     ZHar    A    T        0      0        2 
  14  chr14_12908835   Sample    A    T        1      2        2 
  14  chr14_12908868     AAsi    C    T        0      0        2 
  14  chr14_12908868     AKia    C    T        0      0        2 
  14  chr14_12908868     AOna    C    T        0      0        2 
  14  chr14_12908868     ASom    C    T        0      0        2 
  14  chr14_12908868     HCab    C    T        0      0        2 
  14  chr14_12908868     HPrz    C    T        0      0        2 
  14  chr14_12908868     ZBoe    C    T        0      0        2 
  14  chr14_12908868     ZGre    C    T        0      0        2 
  14  chr14_12908868     ZHar    C    T        1      2        2 
  14  chr14_12908868   Sample    C    T        0      0        2 
  14  chr14_12910868     AAsi    A    C        0      0        2 
  14  chr14_12910868     AKia    A    C        0      0        2 
  14  chr14_12910868     AOna    A    C        0      0        2 
  14  chr14_12910868     ASom    A    C        0      0        2 
  14  chr14_12910868     HCab    A    C        0      0        2 
  14  chr14_12910868     HPrz    A    C        0      0        2 
  14  chr14_12910868     ZBoe    A    C        0      0        2 
  14  chr14_12910868     ZGre    A    C      0.5      1        2 
  14  chr14_12910868     ZHar    A    C        0      0        2 
  14  chr14_12910868   Sample    A    C        0      0        2 
  14  chr14_12912127     AAsi    A    G        0      0        2 
  14  chr14_12912127     AKia    A    G        0      0        2 
  14  chr14_12912127     AOna    A    G      0.5      1        2 
  14  chr14_12912127     ASom    A    G        0      0        2 
  14  chr14_12912127     HCab    A    G        0      0        2 
  14  chr14_12912127     HPrz    A    G        0      0        2 
  14  chr14_12912127     ZBoe    A    G        0      0        2 
  14  chr14_12912127     ZGre    A    G        0      0        2 
  14  chr14_12912127     ZHar    A    G        0      0        2 
  14  chr14_12912127   Sample    A    G        0      0        2 
  14  chr14_12912473     AAsi    T    G        0      0        2 
  14  chr14_12912473     AKia    T    G        0      0        2 
  14  chr14_12912473     AOna    T    G        0      0        2 
  14  chr14_12912473     ASom    T    G        0      0        2 
  14  chr14_12912473     HCab    T    G        1      2        2 
  14  chr14_12912473     HPrz    T    G        1      2        2 
  14  chr14_12912473     ZBoe    T    G        0      0        2 
  14  chr14_12912473     ZGre    T    G        0      0        2 
  14  chr14_12912473     ZHar    T    G        0      0        2 
  14  chr14_12912473   Sample    T    G        1      2        2 
  14  chr14_12924438     AAsi    G    A        0      0        2 
  14  chr14_12924438     AKia    G    A        0      0        2 
  14  chr14_12924438     AOna    G    A      0.5      1        2 
  14  chr14_12924438     ASom    G    A        0      0        2 
  14  chr14_12924438     HCab    G    A        0      0        2 
  14  chr14_12924438     HPrz    G    A        0      0        2 
  14  chr14_12924438     ZBoe    G    A        0      0        2 
  14  chr14_12924438     ZGre    G    A        0      0        2 
  14  chr14_12924438     ZHar    G    A        0      0        2 
  14  chr14_12924438   Sample    G    A        0      0        2 
  14  chr14_12924566     AAsi    T    G        0      0        2 
  14  chr14_12924566     AKia    T    G        0      0        2 
  14  chr14_12924566     AOna    T    G        0      0        2 
  14  chr14_12924566     ASom    T    G        0      0        2 
  14  chr14_12924566     HCab    T    G        1      2        2 
  14  chr14_12924566     HPrz    T    G        1      2        2 
  14  chr14_12924566     ZBoe    T    G        0      0        2 
  14  chr14_12924566     ZGre    T    G        0      0        2 
  14  chr14_12924566     ZHar    T    G        0      0        2 
  14  chr14_12924566   Sample    T    G        1      2        2 
  14  chr14_12924860     AAsi    C    T        0      0        2 
  14  chr14_12924860     AKia    C    T        0      0        2 
  14  chr14_12924860     AOna    C    T        0      0        2 
  14  chr14_12924860     ASom    C    T        0      0        2 
  14  chr14_12924860     HCab    C    T      0.5      1        2 
  14  chr14_12924860     HPrz    C    T        1      2        2 
  14  chr14_12924860     ZBoe    C    T        0      0        2 
  14  chr14_12924860     ZGre    C    T        0      0        2 
  14  chr14_12924860     ZHar    C    T        0      0        2 
  14  chr14_12924860   Sample    C    T        1      2        2 
  14  chr14_12925133     AAsi    C    T        0      0        2 
  14  chr14_12925133     AKia    C    T        0      0        2 
  14  chr14_12925133     AOna    C    T        0      0        2 
  14  chr14_12925133     ASom    C    T        0      0        2 
  14  chr14_12925133     HCab    C    T        0      0        2 
  14  chr14_12925133     HPrz    C    T        0      0        2 
  14  chr14_12925133     ZBoe    C    T      0.5      1        2 
  14  chr14_12925133     ZGre    C    T        0      0        2 
  14  chr14_12925133     ZHar    C    T        0      0        2 
  14  chr14_12925133   Sample    C    T        0      0        2 
  14  chr14_12927923     AAsi    A    C        0      0        2 
  14  chr14_12927923     AKia    A    C        0      0        2 
  14  chr14_12927923     AOna    A    C      0.5      1        2 
  14  chr14_12927923     ASom    A    C        0      0        2 
  14  chr14_12927923     HCab    A    C        0      0        2 
  14  chr14_12927923     HPrz    A    C        0      0        2 
  14  chr14_12927923     ZBoe    A    C        0      0        2 
  14  chr14_12927923     ZGre    A    C        0      0        2 
  14  chr14_12927923     ZHar    A    C        0      0        2 
  14  chr14_12927923   Sample    A    C        0      0        2 
  14  chr14_12928755     AAsi    G    A        0      0        2 
  14  chr14_12928755     AKia    G    A        0      0        2 
  14  chr14_12928755     AOna    G    A        0      0        2 
  14  chr14_12928755     ASom    G    A        0      0        2 
  14  chr14_12928755     HCab    G    A        0      0        2 
  14  chr14_12928755     HPrz    G    A        0      0        2 
  14  chr14_12928755     ZBoe    G    A        0      0        2 
  14  chr14_12928755     ZGre    G    A        0      0        2 
  14  chr14_12928755     ZHar    G    A      0.5      1        2 
  14  chr14_12928755   Sample    G    A        0      0        2 
  14  chr14_12929977     AAsi    T    C        0      0        2 
  14  chr14_12929977     AKia    T    C        0      0        2 
  14  chr14_12929977     AOna    T    C        0      0        2 
  14  chr14_12929977     ASom    T    C        0      0        2 
  14  chr14_12929977     HCab    T    C      0.5      1        2 
  14  chr14_12929977     HPrz    T    C        0      0        2 
  14  chr14_12929977     ZBoe    T    C        0      0        2 
  14  chr14_12929977     ZGre    T    C        0      0        2 
  14  chr14_12929977     ZHar    T    C        0      0        2 
  14  chr14_12929977   Sample    T    C        0      0        2 
  14  chr14_12931124     AAsi    T    G        0      0        2 
  14  chr14_12931124     AKia    T    G        0      0        2 
  14  chr14_12931124     AOna    T    G        0      0        2 
  14  chr14_12931124     ASom    T    G        0      0        2 
  14  chr14_12931124     HCab    T    G        1      2        2 
  14  chr14_12931124     HPrz    T    G        1      2        2 
  14  chr14_12931124     ZBoe    T    G        0      0        2 
  14  chr14_12931124     ZGre    T    G        0      0        2 
  14  chr14_12931124     ZHar    T    G        0      0        2 
  14  chr14_12931124   Sample    T    G        1      2        2 
  14  chr14_12940799     AAsi    C    G        0      0        2 
  14  chr14_12940799     AKia    C    G        0      0        2 
  14  chr14_12940799     AOna    C    G        0      0        2 
  14  chr14_12940799     ASom    C    G        0      0        2 
  14  chr14_12940799     HCab    C    G        1      2        2 
  14  chr14_12940799     HPrz    C    G        1      2        2 
  14  chr14_12940799     ZBoe    C    G        0      0        2 
  14  chr14_12940799     ZGre    C    G        0      0        2 
  14  chr14_12940799     ZHar    C    G        0      0        2 
  14  chr14_12940799   Sample    C    G        1      2        2 
  14  chr14_12941377     AAsi    A    C        0      0        2 
  14  chr14_12941377     AKia    A    C        0      0        2 
  14  chr14_12941377     AOna    A    C        0      0        2 
  14  chr14_12941377     ASom    A    C        0      0        2 
  14  chr14_12941377     HCab    A    C        1      2        2 
  14  chr14_12941377     HPrz    A    C        1      2        2 
  14  chr14_12941377     ZBoe    A    C        0      0        2 
  14  chr14_12941377     ZGre    A    C        0      0        2 
  14  chr14_12941377     ZHar    A    C        0      0        2 
  14  chr14_12941377   Sample    A    C        1      2        2 
  14  chr14_12950315     AAsi    G    A        0      0        2 
  14  chr14_12950315     AKia    G    A        1      2        2 
  14  chr14_12950315     AOna    G    A        0      0        2 
  14  chr14_12950315     ASom    G    A        0      0        2 
  14  chr14_12950315     HCab    G    A        0      0        2 
  14  chr14_12950315     HPrz    G    A        0      0        2 
  14  chr14_12950315     ZBoe    G    A        0      0        2 
  14  chr14_12950315     ZGre    G    A        0      0        2 
  14  chr14_12950315     ZHar    G    A        0      0        2 
  14  chr14_12950315   Sample    G    A        0      0        2 
  14  chr14_12956719     AAsi    C    G        0      0        2 
  14  chr14_12956719     AKia    C    G        0      0        2 
  14  chr14_12956719     AOna    C    G        0      0        2 
  14  chr14_12956719     ASom    C    G        0      0        2 
  14  chr14_12956719     HCab    C    G        0      0        2 
  14  chr14_12956719     HPrz    C    G        0      0        2 
  14  chr14_12956719     ZBoe    C    G        0      0        2 
  14  chr14_12956719     ZGre    C    G        0      0        2 
  14  chr14_12956719     ZHar    C    G      0.5      1        2 
  14  chr14_12956719   Sample    C    G        0      0        2 
  14  chr14_12957116     AAsi    G    A        0      0        2 
  14  chr14_12957116     AKia    G    A        1      2        2 
  14  chr14_12957116     AOna    G    A        0      0        2 
  14  chr14_12957116     ASom    G    A        0      0        2 
  14  chr14_12957116     HCab    G    A        0      0        2 
  14  chr14_12957116     HPrz    G    A        0      0        2 
  14  chr14_12957116     ZBoe    G    A        0      0        2 
  14  chr14_12957116     ZGre    G    A        0      0        2 
  14  chr14_12957116     ZHar    G    A        0      0        2 
  14  chr14_12957116   Sample    G    A        0      0        2 
  14  chr14_12959318     AAsi    T    C        0      0        2 
  14  chr14_12959318     AKia    T    C        0      0        2 
  14  chr14_12959318     AOna    T    C        0      0        2 
  14  chr14_12959318     ASom    T    C        0      0        2 
  14  chr14_12959318     HCab    T    C        0      0        2 
  14  chr14_12959318     HPrz    T    C        0      0        2 
  14  chr14_12959318     ZBoe    T    C        0      0        2 
  14  chr14_12959318     ZGre    T    C        0      0        2 
  14  chr14_12959318     ZHar    T    C      0.5      1        2 
  14  chr14_12959318   Sample    T    C        0      0        2 
  14  chr14_12963380     AAsi    A    G        0      0        2 
  14  chr14_12963380     AKia    A    G        0      0        2 
  14  chr14_12963380     AOna    A    G        0      0        2 
  14  chr14_12963380     ASom    A    G        0      0        2 
  14  chr14_12963380     HCab    A    G        0      0        2 
  14  chr14_12963380     HPrz    A    G        0      0        2 
  14  chr14_12963380     ZBoe    A    G      0.5      1        2 
  14  chr14_12963380     ZGre    A    G        0      0        2 
  14  chr14_12963380     ZHar    A    G        0      0        2 
  14  chr14_12963380   Sample    A    G        0      0        2 
  14  chr14_12963466     AAsi    G    T        0      0        2 
  14  chr14_12963466     AKia    G    T        0      0        2 
  14  chr14_12963466     AOna    G    T        0      0        2 
  14  chr14_12963466     ASom    G    T        0      0        2 
  14  chr14_12963466     HCab    G    T        0      0        2 
  14  chr14_12963466     HPrz    G    T        1      2        2 
  14  chr14_12963466     ZBoe    G    T        0      0        2 
  14  chr14_12963466     ZGre    G    T        0      0        2 
  14  chr14_12963466     ZHar    G    T        0      0        2 
  14  chr14_12963466   Sample    G    T        0      0        2 
  14  chr14_12970945     AAsi    G    A        0      0        2 
  14  chr14_12970945     AKia    G    A        0      0        2 
  14  chr14_12970945     AOna    G    A        0      0        2 
  14  chr14_12970945     ASom    G    A        0      0        2 
  14  chr14_12970945     HCab    G    A        1      2        2 
  14  chr14_12970945     HPrz    G    A        1      2        2 
  14  chr14_12970945     ZBoe    G    A        0      0        2 
  14  chr14_12970945     ZGre    G    A        0      0        2 
  14  chr14_12970945     ZHar    G    A        0      0        2 
  14  chr14_12970945   Sample    G    A        1      2        2 
  14  chr14_12972571     AAsi    T    G        0      0        2 
  14  chr14_12972571     AKia    T    G        0      0        2 
  14  chr14_12972571     AOna    T    G        0      0        2 
  14  chr14_12972571     ASom    T    G        0      0        2 
  14  chr14_12972571     HCab    T    G        0      0        2 
  14  chr14_12972571     HPrz    T    G        0      0        2 
  14  chr14_12972571     ZBoe    T    G      0.5      1        2 
  14  chr14_12972571     ZGre    T    G        0      0        2 
  14  chr14_12972571     ZHar    T    G        0      0        2 
  14  chr14_12972571   Sample    T    G        0      0        2 
  14  chr14_12983528     AAsi    G    A        0      0        2 
  14  chr14_12983528     AKia    G    A        0      0        2 
  14  chr14_12983528     AOna    G    A        0      0        2 
  14  chr14_12983528     ASom    G    A        0      0        2 
  14  chr14_12983528     HCab    G    A        1      2        2 
  14  chr14_12983528     HPrz    G    A        1      2        2 
  14  chr14_12983528     ZBoe    G    A        0      0        2 
  14  chr14_12983528     ZGre    G    A        0      0        2 
  14  chr14_12983528     ZHar    G    A        0      0        2 
  14  chr14_12983528   Sample    G    A        1      2        2 
  14  chr14_12989174     AAsi    G    A        0      0        2 
  14  chr14_12989174     AKia    G    A        1      2        2 
  14  chr14_12989174     AOna    G    A        0      0        2 
  14  chr14_12989174     ASom    G    A        0      0        2 
  14  chr14_12989174     HCab    G    A        0      0        2 
  14  chr14_12989174     HPrz    G    A        0      0        2 
  14  chr14_12989174     ZBoe    G    A        0      0        2 
  14  chr14_12989174     ZGre    G    A        0      0        2 
  14  chr14_12989174     ZHar    G    A        0      0        2 
  14  chr14_12989174   Sample    G    A        0      0        2 
  14  chr14_13002006     AAsi    A    C      0.5      1        2 
  14  chr14_13002006     AKia    A    C        0      0        2 
  14  chr14_13002006     AOna    A    C        0      0        2 
  14  chr14_13002006     ASom    A    C        0      0        2 
  14  chr14_13002006     HCab    A    C        0      0        2 
  14  chr14_13002006     HPrz    A    C        0      0        2 
  14  chr14_13002006     ZBoe    A    C        0      0        2 
  14  chr14_13002006     ZGre    A    C        0      0        2 
  14  chr14_13002006     ZHar    A    C        0      0        2 
  14  chr14_13002006   Sample    A    C        0      0        2 
  14  chr14_13007146     AAsi    G    C        0      0        2 
  14  chr14_13007146     AKia    G    C        0      0        2 
  14  chr14_13007146     AOna    G    C        0      0        2 
  14  chr14_13007146     ASom    G    C        0      0        2 
  14  chr14_13007146     HCab    G    C        0      0        2 
  14  chr14_13007146     HPrz    G    C        0      0        2 
  14  chr14_13007146     ZBoe    G    C        0      0        2 
  14  chr14_13007146     ZGre    G    C      0.5      1        2 
  14  chr14_13007146     ZHar    G    C        0      0        2 
  14  chr14_13007146   Sample    G    C        0      0        2 
  14  chr14_13007721     AAsi    A    G        0      0        2 
  14  chr14_13007721     AKia    A    G        0      0        2 
  14  chr14_13007721     AOna    A    G        0      0        2 
  14  chr14_13007721     ASom    A    G        0      0        2 
  14  chr14_13007721     HCab    A    G        0      0        2 
  14  chr14_13007721     HPrz    A    G        0      0        2 
  14  chr14_13007721     ZBoe    A    G        0      0        2 
  14  chr14_13007721     ZGre    A    G        1      2        2 
  14  chr14_13007721     ZHar    A    G        0      0        2 
  14  chr14_13007721   Sample    A    G        0      0        2 
  14  chr14_13008026     AAsi    C    T        0      0        2 
  14  chr14_13008026     AKia    C    T        0      0        2 
  14  chr14_13008026     AOna    C    T        0      0        2 
  14  chr14_13008026     ASom    C    T        0      0        2 
  14  chr14_13008026     HCab    C    T        1      2        2 
  14  chr14_13008026     HPrz    C    T        1      2        2 
  14  chr14_13008026     ZBoe    C    T        0      0        2 
  14  chr14_13008026     ZGre    C    T        0      0        2 
  14  chr14_13008026     ZHar    C    T        0      0        2 
  14  chr14_13008026   Sample    C    T        1      2        2 
  14  chr14_13008884     AAsi    A    G        0      0        2 
  14  chr14_13008884     AKia    A    G        0      0        2 
  14  chr14_13008884     AOna    A    G        0      0        2 
  14  chr14_13008884     ASom    A    G        0      0        2 
  14  chr14_13008884     HCab    A    G        0      0        2 
  14  chr14_13008884     HPrz    A    G        0      0        2 
  14  chr14_13008884     ZBoe    A    G        1      2        2 
  14  chr14_13008884     ZGre    A    G        0      0        2 
  14  chr14_13008884     ZHar    A    G        0      0        2 
  14  chr14_13008884   Sample    A    G        0      0        2 
  14  chr14_13009388     AAsi    T    C        0      0        2 
  14  chr14_13009388     AKia    T    C        0      0        2 
  14  chr14_13009388     AOna    T    C        0      0        2 
  14  chr14_13009388     ASom    T    C        0      0        2 
  14  chr14_13009388     HCab    T    C        0      0        2 
  14  chr14_13009388     HPrz    T    C        0      0        2 
  14  chr14_13009388     ZBoe    T    C      0.5      1        2 
  14  chr14_13009388     ZGre    T    C        0      0        2 
  14  chr14_13009388     ZHar    T    C        0      0        2 
  14  chr14_13009388   Sample    T    C        0      0        2 
  14  chr14_13013140     AAsi    T    C        0      0        2 
  14  chr14_13013140     AKia    T    C        0      0        2 
  14  chr14_13013140     AOna    T    C        0      0        2 
  14  chr14_13013140     ASom    T    C        0      0        2 
  14  chr14_13013140     HCab    T    C        1      2        2 
  14  chr14_13013140     HPrz    T    C        1      2        2 
  14  chr14_13013140     ZBoe    T    C        0      0        2 
  14  chr14_13013140     ZGre    T    C        0      0        2 
  14  chr14_13013140     ZHar    T    C        0      0        2 
  14  chr14_13013140   Sample    T    C        1      2        2 
  14  chr14_13016891     AAsi    T    C        0      0        2 
  14  chr14_13016891     AKia    T    C        0      0        2 
  14  chr14_13016891     AOna    T    C        0      0        2 
  14  chr14_13016891     ASom    T    C        0      0        2 
  14  chr14_13016891     HCab    T    C        1      2        2 
  14  chr14_13016891     HPrz    T    C        1      2        2 
  14  chr14_13016891     ZBoe    T    C        0      0        2 
  14  chr14_13016891     ZGre    T    C        0      0        2 
  14  chr14_13016891     ZHar    T    C        0      0        2 
  14  chr14_13016891   Sample    T    C        1      2        2 
  14  chr14_13018947     AAsi    G    T        0      0        2 
  14  chr14_13018947     AKia    G    T        0      0        2 
  14  chr14_13018947     AOna    G    T        0      0        2 
  14  chr14_13018947     ASom    G    T        0      0        2 
  14  chr14_13018947     HCab    G    T        1      2        2 
  14  chr14_13018947     HPrz    G    T        1      2        2 
  14  chr14_13018947     ZBoe    G    T        0      0        2 
  14  chr14_13018947     ZGre    G    T        0      0        2 
  14  chr14_13018947     ZHar    G    T        0      0        2 
  14  chr14_13018947   Sample    G    T        1      2        2 
  14  chr14_13028098     AAsi    A    G        0      0        2 
  14  chr14_13028098     AKia    A    G        1      2        2 
  14  chr14_13028098     AOna    A    G        0      0        2 
  14  chr14_13028098     ASom    A    G        0      0        2 
  14  chr14_13028098     HCab    A    G        0      0        2 
  14  chr14_13028098     HPrz    A    G        0      0        2 
  14  chr14_13028098     ZBoe    A    G        0      0        2 
  14  chr14_13028098     ZGre    A    G        0      0        2 
  14  chr14_13028098     ZHar    A    G        0      0        2 
  14  chr14_13028098   Sample    A    G        0      0        2 
  14  chr14_13029816     AAsi    A    C        0      0        2 
  14  chr14_13029816     AKia    A    C        0      0        2 
  14  chr14_13029816     AOna    A    C        0      0        2 
  14  chr14_13029816     ASom    A    C        0      0        2 
  14  chr14_13029816     HCab    A    C        0      0        2 
  14  chr14_13029816     HPrz    A    C        0      0        2 
  14  chr14_13029816     ZBoe    A    C        1      2        2 
  14  chr14_13029816     ZGre    A    C        1      2        2 
  14  chr14_13029816     ZHar    A    C        1      2        2 
  14  chr14_13029816   Sample    A    C        0      0        2 
  14  chr14_13036321     AAsi    G    T        0      0        2 
  14  chr14_13036321     AKia    G    T        0      0        2 
  14  chr14_13036321     AOna    G    T        0      0        2 
  14  chr14_13036321     ASom    G    T        0      0        2 
  14  chr14_13036321     HCab    G    T        0      0        2 
  14  chr14_13036321     HPrz    G    T        0      0        2 
  14  chr14_13036321     ZBoe    G    T        0      0        2 
  14  chr14_13036321     ZGre    G    T        1      2        2 
  14  chr14_13036321     ZHar    G    T        0      0        2 
  14  chr14_13036321   Sample    G    T        0      0        2 
  14  chr14_13042113     AAsi    C    T        0      0        2 
  14  chr14_13042113     AKia    C    T        0      0        2 
  14  chr14_13042113     AOna    C    T        0      0        2 
  14  chr14_13042113     ASom    C    T        0      0        2 
  14  chr14_13042113     HCab    C    T        1      2        2 
  14  chr14_13042113     HPrz    C    T        1      2        2 
  14  chr14_13042113     ZBoe    C    T        0      0        2 
  14  chr14_13042113     ZGre    C    T        0      0        2 
  14  chr14_13042113     ZHar    C    T        0      0        2 
  14  chr14_13042113   Sample    C    T        1      2        2 
  14  chr14_13047765     AAsi    A    G        0      0        2 
  14  chr14_13047765     AKia    A    G        0      0        2 
  14  chr14_13047765     AOna    A    G        0      0        2 
  14  chr14_13047765     ASom    A    G        0      0        2 
  14  chr14_13047765     HCab    A    G        1      2        2 
  14  chr14_13047765     HPrz    A    G        1      2        2 
  14  chr14_13047765     ZBoe    A    G        0      0        2 
  14  chr14_13047765     ZGre    A    G        0      0        2 
  14  chr14_13047765     ZHar    A    G        0      0        2 
  14  chr14_13047765   Sample    A    G        1      2        2 
  14  chr14_13049454     AAsi    C    T        0      0        2 
  14  chr14_13049454     AKia    C    T        0      0        2 
  14  chr14_13049454     AOna    C    T        0      0        2 
  14  chr14_13049454     ASom    C    T        0      0        2 
  14  chr14_13049454     HCab    C    T        1      2        2 
  14  chr14_13049454     HPrz    C    T        1      2        2 
  14  chr14_13049454     ZBoe    C    T        0      0        2 
  14  chr14_13049454     ZGre    C    T        0      0        2 
  14  chr14_13049454     ZHar    C    T        0      0        2 
  14  chr14_13049454   Sample    C    T        1      2        2 
  14  chr14_13053981     AAsi    G    A        1      2        2 
  14  chr14_13053981     AKia    G    A        0      0        2 
  14  chr14_13053981     AOna    G    A        0      0        2 
  14  chr14_13053981     ASom    G    A        1      2        2 
  14  chr14_13053981     HCab    G    A        0      0        2 
  14  chr14_13053981     HPrz    G    A        0      0        2 
  14  chr14_13053981     ZBoe    G    A        0      0        2 
  14  chr14_13053981     ZGre    G    A        0      0        2 
  14  chr14_13053981     ZHar    G    A        0      0        2 
  14  chr14_13053981   Sample    G    A        0      0        2 
  14  chr14_13055563     AAsi    A    G        0      0        2 
  14  chr14_13055563     AKia    A    G        0      0        2 
  14  chr14_13055563     AOna    A    G        0      0        2 
  14  chr14_13055563     ASom    A    G        0      0        2 
  14  chr14_13055563     HCab    A    G        0      0        2 
  14  chr14_13055563     HPrz    A    G        0      0        2 
  14  chr14_13055563     ZBoe    A    G        0      0        2 
  14  chr14_13055563     ZGre    A    G        1      2        2 
  14  chr14_13055563     ZHar    A    G        0      0        2 
  14  chr14_13055563   Sample    A    G        0      0        2 
  14  chr14_13058553     AAsi    C    T        0      0        2 
  14  chr14_13058553     AKia    C    T        0      0        2 
  14  chr14_13058553     AOna    C    T        0      0        2 
  14  chr14_13058553     ASom    C    T        0      0        2 
  14  chr14_13058553     HCab    C    T        1      2        2 
  14  chr14_13058553     HPrz    C    T        1      2        2 
  14  chr14_13058553     ZBoe    C    T        0      0        2 
  14  chr14_13058553     ZGre    C    T        0      0        2 
  14  chr14_13058553     ZHar    C    T        0      0        2 
  14  chr14_13058553   Sample    C    T        1      2        2 
  14  chr14_13060737     AAsi    A    G        1      2        2 
  14  chr14_13060737     AKia    A    G        0      0        2 
  14  chr14_13060737     AOna    A    G        0      0        2 
  14  chr14_13060737     ASom    A    G        1      2        2 
  14  chr14_13060737     HCab    A    G        0      0        2 
  14  chr14_13060737     HPrz    A    G        0      0        2 
  14  chr14_13060737     ZBoe    A    G        0      0        2 
  14  chr14_13060737     ZGre    A    G        0      0        2 
  14  chr14_13060737     ZHar    A    G        0      0        2 
  14  chr14_13060737   Sample    A    G        0      0        2 
  14  chr14_13064218     AAsi    A    G        0      0        2 
  14  chr14_13064218     AKia    A    G        1      2        2 
  14  chr14_13064218     AOna    A    G        0      0        2 
  14  chr14_13064218     ASom    A    G        0      0        2 
  14  chr14_13064218     HCab    A    G        0      0        2 
  14  chr14_13064218     HPrz    A    G        0      0        2 
  14  chr14_13064218     ZBoe    A    G        0      0        2 
  14  chr14_13064218     ZGre    A    G        0      0        2 
  14  chr14_13064218     ZHar    A    G        0      0        2 
  14  chr14_13064218   Sample    A    G        0      0        2 
  14  chr14_13065025     AAsi    T    A        0      0        2 
  14  chr14_13065025     AKia    T    A        0      0        2 
  14  chr14_13065025     AOna    T    A        0      0        2 
  14  chr14_13065025     ASom    T    A        0      0        2 
  14  chr14_13065025     HCab    T    A        0      0        2 
  14  chr14_13065025     HPrz    T    A        0      0        2 
  14  chr14_13065025     ZBoe    T    A        0      0        2 
  14  chr14_13065025     ZGre    T    A        0      0        2 
  14  chr14_13065025     ZHar    T    A        1      2        2 
  14  chr14_13065025   Sample    T    A        0      0        2 
  14  chr14_13086858     AAsi    A    G        0      0        2 
  14  chr14_13086858     AKia    A    G        0      0        2 
  14  chr14_13086858     AOna    A    G        0      0        2 
  14  chr14_13086858     ASom    A    G        0      0        2 
  14  chr14_13086858     HCab    A    G        1      2        2 
  14  chr14_13086858     HPrz    A    G        1      2        2 
  14  chr14_13086858     ZBoe    A    G        0      0        2 
  14  chr14_13086858     ZGre    A    G        0      0        2 
  14  chr14_13086858     ZHar    A    G        0      0        2 
  14  chr14_13086858   Sample    A    G        1      2        2 
  14  chr14_13094054     AAsi    A    G        0      0        2 
  14  chr14_13094054     AKia    A    G        0      0        2 
  14  chr14_13094054     AOna    A    G        0      0        2 
  14  chr14_13094054     ASom    A    G        0      0        2 
  14  chr14_13094054     HCab    A    G        0      0        2 
  14  chr14_13094054     HPrz    A    G        0      0        2 
  14  chr14_13094054     ZBoe    A    G        0      0        2 
  14  chr14_13094054     ZGre    A    G        0      0        2 
  14  chr14_13094054     ZHar    A    G      0.5      1        2 
  14  chr14_13094054   Sample    A    G        0      0        2 
  14  chr14_13094729     AAsi    A    C        0      0        2 
  14  chr14_13094729     AKia    A    C        0      0        2 
  14  chr14_13094729     AOna    A    C        0      0        2 
  14  chr14_13094729     ASom    A    C        0      0        2 
  14  chr14_13094729     HCab    A    C        1      2        2 
  14  chr14_13094729     HPrz    A    C        1      2        2 
  14  chr14_13094729     ZBoe    A    C        0      0        2 
  14  chr14_13094729     ZGre    A    C        0      0        2 
  14  chr14_13094729     ZHar    A    C        0      0        2 
  14  chr14_13094729   Sample    A    C        1      2        2 
  14  chr14_13100684     AAsi    C    T        0      0        2 
  14  chr14_13100684     AKia    C    T        0      0        2 
  14  chr14_13100684     AOna    C    T        0      0        2 
  14  chr14_13100684     ASom    C    T        0      0        2 
  14  chr14_13100684     HCab    C    T        0      0        2 
  14  chr14_13100684     HPrz    C    T        0      0        2 
  14  chr14_13100684     ZBoe    C    T      0.5      1        2 
  14  chr14_13100684     ZGre    C    T        0      0        2 
  14  chr14_13100684     ZHar    C    T        0      0        2 
  14  chr14_13100684   Sample    C    T        0      0        2 
  14  chr14_13105497     AAsi    G    A        0      0        2 
  14  chr14_13105497     AKia    G    A        0      0        2 
  14  chr14_13105497     AOna    G    A        0      0        2 
  14  chr14_13105497     ASom    G    A        0      0        2 
  14  chr14_13105497     HCab    G    A        1      2        2 
  14  chr14_13105497     HPrz    G    A        1      2        2 
  14  chr14_13105497     ZBoe    G    A        0      0        2 
  14  chr14_13105497     ZGre    G    A        0      0        2 
  14  chr14_13105497     ZHar    G    A        0      0        2 
  14  chr14_13105497   Sample    G    A        1      2        2 
  14  chr14_13106163     AAsi    C    T        0      0        2 
  14  chr14_13106163     AKia    C    T        0      0        2 
  14  chr14_13106163     AOna    C    T        0      0        2 
  14  chr14_13106163     ASom    C    T        0      0        2 
  14  chr14_13106163     HCab    C    T        1      2        2 
  14  chr14_13106163     HPrz    C    T        1      2        2 
  14  chr14_13106163     ZBoe    C    T        0      0        2 
  14  chr14_13106163     ZGre    C    T        0      0        2 
  14  chr14_13106163     ZHar    C    T        0      0        2 
  14  chr14_13106163   Sample    C    T        1      2        2 
  14  chr14_13109268     AAsi    C    T        0      0        2 
  14  chr14_13109268     AKia    C    T        0      0        2 
  14  chr14_13109268     AOna    C    T        0      0        2 
  14  chr14_13109268     ASom    C    T        0      0        2 
  14  chr14_13109268     HCab    C    T        1      2        2 
  14  chr14_13109268     HPrz    C    T        1      2        2 
  14  chr14_13109268     ZBoe    C    T        0      0        2 
  14  chr14_13109268     ZGre    C    T        0      0        2 
  14  chr14_13109268     ZHar    C    T        0      0        2 
  14  chr14_13109268   Sample    C    T        1      2        2 
  14  chr14_13112260     AAsi    T    C        0      0        2 
  14  chr14_13112260     AKia    T    C        0      0        2 
  14  chr14_13112260     AOna    T    C        0      0        2 
  14  chr14_13112260     ASom    T    C        0      0        2 
  14  chr14_13112260     HCab    T    C      0.5      1        2 
  14  chr14_13112260     HPrz    T    C        0      0        2 
  14  chr14_13112260     ZBoe    T    C        0      0        2 
  14  chr14_13112260     ZGre    T    C        0      0        2 
  14  chr14_13112260     ZHar    T    C        0      0        2 
  14  chr14_13112260   Sample    T    C        0      0        2 
  14  chr14_13115082     AAsi    C    T        0      0        2 
  14  chr14_13115082     AKia    C    T        0      0        2 
  14  chr14_13115082     AOna    C    T        0      0        2 
  14  chr14_13115082     ASom    C    T        0      0        2 
  14  chr14_13115082     HCab    C    T        1      2        2 
  14  chr14_13115082     HPrz    C    T        1      2        2 
  14  chr14_13115082     ZBoe    C    T        0      0        2 
  14  chr14_13115082     ZGre    C    T        0      0        2 
  14  chr14_13115082     ZHar    C    T        1      2        2 
  14  chr14_13115082   Sample    C    T        1      2        2 
  14  chr14_13115115     AAsi    C    T        0      0        2 
  14  chr14_13115115     AKia    C    T        0      0        2 
  14  chr14_13115115     AOna    C    T        0      0        2 
  14  chr14_13115115     ASom    C    T        0      0        2 
  14  chr14_13115115     HCab    C    T        0      0        2 
  14  chr14_13115115     HPrz    C    T        0      0        2 
  14  chr14_13115115     ZBoe    C    T        0      0        2 
  14  chr14_13115115     ZGre    C    T      0.5      1        2 
  14  chr14_13115115     ZHar    C    T        0      0        2 
  14  chr14_13115115   Sample    C    T        0      0        2 
  14  chr14_13126626     AAsi    G    C        0      0        2 
  14  chr14_13126626     AKia    G    C        0      0        2 
  14  chr14_13126626     AOna    G    C        0      0        2 
  14  chr14_13126626     ASom    G    C        0      0        2 
  14  chr14_13126626     HCab    G    C        1      2        2 
  14  chr14_13126626     HPrz    G    C        1      2        2 
  14  chr14_13126626     ZBoe    G    C        0      0        2 
  14  chr14_13126626     ZGre    G    C        0      0        2 
  14  chr14_13126626     ZHar    G    C        0      0        2 
  14  chr14_13126626   Sample    G    C        1      2        2 
  14  chr14_13135481     AAsi    T    C        0      0        2 
  14  chr14_13135481     AKia    T    C        0      0        2 
  14  chr14_13135481     AOna    T    C        0      0        2 
  14  chr14_13135481     ASom    T    C        0      0        2 
  14  chr14_13135481     HCab    T    C        0      0        2 
  14  chr14_13135481     HPrz    T    C        0      0        2 
  14  chr14_13135481     ZBoe    T    C        0      0        2 
  14  chr14_13135481     ZGre    T    C        0      0        2 
  14  chr14_13135481     ZHar    T    C      0.5      1        2 
  14  chr14_13135481   Sample    T    C        0      0        2 
  14  chr14_13137622     AAsi    T    A        0      0        2 
  14  chr14_13137622     AKia    T    A      0.5      1        2 
  14  chr14_13137622     AOna    T    A        0      0        2 
  14  chr14_13137622     ASom    T    A        0      0        2 
  14  chr14_13137622     HCab    T    A        0      0        2 
  14  chr14_13137622     HPrz    T    A        0      0        2 
  14  chr14_13137622     ZBoe    T    A        0      0        2 
  14  chr14_13137622     ZGre    T    A        0      0        2 
  14  chr14_13137622     ZHar    T    A        0      0        2 
  14  chr14_13137622   Sample    T    A        0      0        2 
  14  chr14_13142019     AAsi    G    A        0      0        2 
  14  chr14_13142019     AKia    G    A        0      0        2 
  14  chr14_13142019     AOna    G    A        0      0        2 
  14  chr14_13142019     ASom    G    A        0      0        2 
  14  chr14_13142019     HCab    G    A        0      0        2 
  14  chr14_13142019     HPrz    G    A        0      0        2 
  14  chr14_13142019     ZBoe    G    A        0      0        2 
  14  chr14_13142019     ZGre    G    A        0      0        2 
  14  chr14_13142019     ZHar    G    A        1      2        2 
  14  chr14_13142019   Sample    G    A        0      0        2 
  14  chr14_13142506     AAsi    C    A        0      0        2 
  14  chr14_13142506     AKia    C    A        0      0        2 
  14  chr14_13142506     AOna    C    A        0      0        2 
  14  chr14_13142506     ASom    C    A        0      0        2 
  14  chr14_13142506     HCab    C    A        0      0        2 
  14  chr14_13142506     HPrz    C    A        0      0        2 
  14  chr14_13142506     ZBoe    C    A      0.5      1        2 
  14  chr14_13142506     ZGre    C    A        0      0        2 
  14  chr14_13142506     ZHar    C    A        0      0        2 
  14  chr14_13142506   Sample    C    A        0      0        2 
  14  chr14_13143973     AAsi    C    G        0      0        2 
  14  chr14_13143973     AKia    C    G        0      0        2 
  14  chr14_13143973     AOna    C    G        0      0        2 
  14  chr14_13143973     ASom    C    G        0      0        2 
  14  chr14_13143973     HCab    C    G        1      2        2 
  14  chr14_13143973     HPrz    C    G        1      2        2 
  14  chr14_13143973     ZBoe    C    G        0      0        2 
  14  chr14_13143973     ZGre    C    G        0      0        2 
  14  chr14_13143973     ZHar    C    G        0      0        2 
  14  chr14_13143973   Sample    C    G        1      2        2 
  14  chr14_13147516     AAsi    A    C        0      0        2 
  14  chr14_13147516     AKia    A    C        0      0        2 
  14  chr14_13147516     AOna    A    C        0      0        2 
  14  chr14_13147516     ASom    A    C        0      0        2 
  14  chr14_13147516     HCab    A    C        0      0        2 
  14  chr14_13147516     HPrz    A    C        0      0        2 
  14  chr14_13147516     ZBoe    A    C        0      0        2 
  14  chr14_13147516     ZGre    A    C        0      0        2 
  14  chr14_13147516     ZHar    A    C      0.5      1        2 
  14  chr14_13147516   Sample    A    C        0      0        2 
  14  chr14_13148272     AAsi    G    A        0      0        2 
  14  chr14_13148272     AKia    G    A        1      2        2 
  14  chr14_13148272     AOna    G    A        0      0        2 
  14  chr14_13148272     ASom    G    A        0      0        2 
  14  chr14_13148272     HCab    G    A        0      0        2 
  14  chr14_13148272     HPrz    G    A        0      0        2 
  14  chr14_13148272     ZBoe    G    A        0      0        2 
  14  chr14_13148272     ZGre    G    A        0      0        2 
  14  chr14_13148272     ZHar    G    A        0      0        2 
  14  chr14_13148272   Sample    G    A        0      0        2 
  14  chr14_13150775     AAsi    T    C        0      0        2 
  14  chr14_13150775     AKia    T    C        0      0        2 
  14  chr14_13150775     AOna    T    C        0      0        2 
  14  chr14_13150775     ASom    T    C        0      0        2 
  14  chr14_13150775     HCab    T    C      0.5      1        2 
  14  chr14_13150775     HPrz    T    C      0.5      1        2 
  14  chr14_13150775     ZBoe    T    C        0      0        2 
  14  chr14_13150775     ZGre    T    C        0      0        2 
  14  chr14_13150775     ZHar    T    C        0      0        2 
  14  chr14_13150775   Sample    T    C        0      0        2 
  14  chr14_13153102     AAsi    T    C        0      0        2 
  14  chr14_13153102     AKia    T    C        0      0        2 
  14  chr14_13153102     AOna    T    C      0.5      1        2 
  14  chr14_13153102     ASom    T    C        0      0        2 
  14  chr14_13153102     HCab    T    C        0      0        2 
  14  chr14_13153102     HPrz    T    C        0      0        2 
  14  chr14_13153102     ZBoe    T    C        0      0        2 
  14  chr14_13153102     ZGre    T    C        0      0        2 
  14  chr14_13153102     ZHar    T    C        0      0        2 
  14  chr14_13153102   Sample    T    C        0      0        2 
  14  chr14_13153503     AAsi    G    A        0      0        2 
  14  chr14_13153503     AKia    G    A        0      0        2 
  14  chr14_13153503     AOna    G    A        0      0        2 
  14  chr14_13153503     ASom    G    A        1      2        2 
  14  chr14_13153503     HCab    G    A        0      0        2 
  14  chr14_13153503     HPrz    G    A        0      0        2 
  14  chr14_13153503     ZBoe    G    A        0      0        2 
  14  chr14_13153503     ZGre    G    A        0      0        2 
  14  chr14_13153503     ZHar    G    A        0      0        2 
  14  chr14_13153503   Sample    G    A        0      0        2 
  14  chr14_13156484     AAsi    A    C        0      0        2 
  14  chr14_13156484     AKia    A    C        0      0        2 
  14  chr14_13156484     AOna    A    C      0.5      1        2 
  14  chr14_13156484     ASom    A    C        0      0        2 
  14  chr14_13156484     HCab    A    C        0      0        2 
  14  chr14_13156484     HPrz    A    C        0      0        2 
  14  chr14_13156484     ZBoe    A    C        0      0        2 
  14  chr14_13156484     ZGre    A    C        0      0        2 
  14  chr14_13156484     ZHar    A    C        0      0        2 
  14  chr14_13156484   Sample    A    C        0      0        2 
  14  chr14_13157663     AAsi    G    A        1      2        2 
  14  chr14_13157663     AKia    G    A        0      0        2 
  14  chr14_13157663     AOna    G    A        0      0        2 
  14  chr14_13157663     ASom    G    A        1      2        2 
  14  chr14_13157663     HCab    G    A        0      0        2 
  14  chr14_13157663     HPrz    G    A        0      0        2 
  14  chr14_13157663     ZBoe    G    A        0      0        2 
  14  chr14_13157663     ZGre    G    A        0      0        2 
  14  chr14_13157663     ZHar    G    A        0      0        2 
  14  chr14_13157663   Sample    G    A        0      0        2 
  14  chr14_13158944     AAsi    G    T        0      0        2 
  14  chr14_13158944     AKia    G    T        0      0        2 
  14  chr14_13158944     AOna    G    T        0      0        2 
  14  chr14_13158944     ASom    G    T        0      0        2 
  14  chr14_13158944     HCab    G    T        1      2        2 
  14  chr14_13158944     HPrz    G    T      0.5      1        2 
  14  chr14_13158944     ZBoe    G    T        0      0        2 
  14  chr14_13158944     ZGre    G    T        0      0        2 
  14  chr14_13158944     ZHar    G    T        0      0        2 
  14  chr14_13158944   Sample    G    T        0      0        2 
  14  chr14_13165117     AAsi    A    C        0      0        2 
  14  chr14_13165117     AKia    A    C        0      0        2 
  14  chr14_13165117     AOna    A    C        0      0        2 
  14  chr14_13165117     ASom    A    C        0      0        2 
  14  chr14_13165117     HCab    A    C        0      0        2 
  14  chr14_13165117     HPrz    A    C        0      0        2 
  14  chr14_13165117     ZBoe    A    C        1      2        2 
  14  chr14_13165117     ZGre    A    C        0      0        2 
  14  chr14_13165117     ZHar    A    C        0      0        2 
  14  chr14_13165117   Sample    A    C        0      0        2 
  14  chr14_13168177     AAsi    A    G        0      0        2 
  14  chr14_13168177     AKia    A    G        0      0        2 
  14  chr14_13168177     AOna    A    G        0      0        2 
  14  chr14_13168177     ASom    A    G        0      0        2 
  14  chr14_13168177     HCab    A    G        0      0        2 
  14  chr14_13168177     HPrz    A    G        0      0        2 
  14  chr14_13168177     ZBoe    A    G        0      0        2 
  14  chr14_13168177     ZGre    A    G        0      0        2 
  14  chr14_13168177     ZHar    A    G        1      2        2 
  14  chr14_13168177   Sample    A    G        0      0        2 
  14  chr14_13169604     AAsi    C    A        0      0        2 
  14  chr14_13169604     AKia    C    A        1      2        2 
  14  chr14_13169604     AOna    C    A        0      0        2 
  14  chr14_13169604     ASom    C    A        0      0        2 
  14  chr14_13169604     HCab    C    A        0      0        2 
  14  chr14_13169604     HPrz    C    A        0      0        2 
  14  chr14_13169604     ZBoe    C    A        0      0        2 
  14  chr14_13169604     ZGre    C    A        0      0        2 
  14  chr14_13169604     ZHar    C    A        0      0        2 
  14  chr14_13169604   Sample    C    A        0      0        2 
  14  chr14_13176304     AAsi    C    T        0      0        2 
  14  chr14_13176304     AKia    C    T        0      0        2 
  14  chr14_13176304     AOna    C    T        0      0        2 
  14  chr14_13176304     ASom    C    T        0      0        2 
  14  chr14_13176304     HCab    C    T      0.5      1        2 
  14  chr14_13176304     HPrz    C    T        0      0        2 
  14  chr14_13176304     ZBoe    C    T        0      0        2 
  14  chr14_13176304     ZGre    C    T        0      0        2 
  14  chr14_13176304     ZHar    C    T        0      0        2 
  14  chr14_13176304   Sample    C    T        0      0        2 
  14  chr14_13176411     AAsi    A    T        0      0        2 
  14  chr14_13176411     AKia    A    T        0      0        2 
  14  chr14_13176411     AOna    A    T      0.5      1        2 
  14  chr14_13176411     ASom    A    T        0      0        2 
  14  chr14_13176411     HCab    A    T        0      0        2 
  14  chr14_13176411     HPrz    A    T        0      0        2 
  14  chr14_13176411     ZBoe    A    T        0      0        2 
  14  chr14_13176411     ZGre    A    T        0      0        2 
  14  chr14_13176411     ZHar    A    T        0      0        2 
  14  chr14_13176411   Sample    A    T        0      0        2 
  14  chr14_13180344     AAsi    C    T        0      0        2 
  14  chr14_13180344     AKia    C    T        0      0        2 
  14  chr14_13180344     AOna    C    T        0      0        2 
  14  chr14_13180344     ASom    C    T        0      0        2 
  14  chr14_13180344     HCab    C    T        1      2        2 
  14  chr14_13180344     HPrz    C    T        1      2        2 
  14  chr14_13180344     ZBoe    C    T        0      0        2 
  14  chr14_13180344     ZGre    C    T        0      0        2 
  14  chr14_13180344     ZHar    C    T        0      0        2 
  14  chr14_13180344   Sample    C    T        1      2        2 
  14  chr14_13180776     AAsi    A    G        0      0        2 
  14  chr14_13180776     AKia    A    G        0      0        2 
  14  chr14_13180776     AOna    A    G        0      0        2 
  14  chr14_13180776     ASom    A    G        0      0        2 
  14  chr14_13180776     HCab    A    G        1      2        2 
  14  chr14_13180776     HPrz    A    G        1      2        2 
  14  chr14_13180776     ZBoe    A    G        0      0        2 
  14  chr14_13180776     ZGre    A    G        0      0        2 
  14  chr14_13180776     ZHar    A    G        0      0        2 
  14  chr14_13180776   Sample    A    G        1      2        2 
  14  chr14_13188751     AAsi    C    T        0      0        2 
  14  chr14_13188751     AKia    C    T        0      0        2 
  14  chr14_13188751     AOna    C    T        0      0        2 
  14  chr14_13188751     ASom    C    T        0      0        2 
  14  chr14_13188751     HCab    C    T        1      2        2 
  14  chr14_13188751     HPrz    C    T        1      2        2 
  14  chr14_13188751     ZBoe    C    T        0      0        2 
  14  chr14_13188751     ZGre    C    T        0      0        2 
  14  chr14_13188751     ZHar    C    T        0      0        2 
  14  chr14_13188751   Sample    C    T        1      2        2 
  14  chr14_13207483     AAsi    A    G        0      0        2 
  14  chr14_13207483     AKia    A    G        0      0        2 
  14  chr14_13207483     AOna    A    G      0.5      1        2 
  14  chr14_13207483     ASom    A    G        0      0        2 
  14  chr14_13207483     HCab    A    G        0      0        2 
  14  chr14_13207483     HPrz    A    G        0      0        2 
  14  chr14_13207483     ZBoe    A    G        0      0        2 
  14  chr14_13207483     ZGre    A    G        0      0        2 
  14  chr14_13207483     ZHar    A    G        0      0        2 
  14  chr14_13207483   Sample    A    G        0      0        2 
  14  chr14_13211407     AAsi    C    T        0      0        2 
  14  chr14_13211407     AKia    C    T        0      0        2 
  14  chr14_13211407     AOna    C    T        0      0        2 
  14  chr14_13211407     ASom    C    T        0      0        2 
  14  chr14_13211407     HCab    C    T        0      0        2 
  14  chr14_13211407     HPrz    C    T        0      0        2 
  14  chr14_13211407     ZBoe    C    T      0.5      1        2 
  14  chr14_13211407     ZGre    C    T        0      0        2 
  14  chr14_13211407     ZHar    C    T        0      0        2 
  14  chr14_13211407   Sample    C    T        0      0        2 
  14  chr14_13215671     AAsi    A    G        0      0        2 
  14  chr14_13215671     AKia    A    G        0      0        2 
  14  chr14_13215671     AOna    A    G        0      0        2 
  14  chr14_13215671     ASom    A    G        0      0        2 
  14  chr14_13215671     HCab    A    G        1      2        2 
  14  chr14_13215671     HPrz    A    G        1      2        2 
  14  chr14_13215671     ZBoe    A    G        0      0        2 
  14  chr14_13215671     ZGre    A    G        0      0        2 
  14  chr14_13215671     ZHar    A    G        0      0        2 
  14  chr14_13215671   Sample    A    G        1      2        2 
  14  chr14_13217849     AAsi    G    C        1      2        2 
  14  chr14_13217849     AKia    G    C        0      0        2 
  14  chr14_13217849     AOna    G    C        0      0        2 
  14  chr14_13217849     ASom    G    C        0      0        2 
  14  chr14_13217849     HCab    G    C        0      0        2 
  14  chr14_13217849     HPrz    G    C        0      0        2 
  14  chr14_13217849     ZBoe    G    C        0      0        2 
  14  chr14_13217849     ZGre    G    C        0      0        2 
  14  chr14_13217849     ZHar    G    C        0      0        2 
  14  chr14_13217849   Sample    G    C        0      0        2 
  14  chr14_13217869     AAsi    G    A        0      0        2 
  14  chr14_13217869     AKia    G    A        0      0        2 
  14  chr14_13217869     AOna    G    A        0      0        2 
  14  chr14_13217869     ASom    G    A        0      0        2 
  14  chr14_13217869     HCab    G    A        1      2        2 
  14  chr14_13217869     HPrz    G    A      0.5      1        2 
  14  chr14_13217869     ZBoe    G    A        0      0        2 
  14  chr14_13217869     ZGre    G    A        0      0        2 
  14  chr14_13217869     ZHar    G    A        0      0        2 
  14  chr14_13217869   Sample    G    A        1      2        2 
  14  chr14_13221944     AAsi    G    T        0      0        2 
  14  chr14_13221944     AKia    G    T        0      0        2 
  14  chr14_13221944     AOna    G    T        0      0        2 
  14  chr14_13221944     ASom    G    T        0      0        2 
  14  chr14_13221944     HCab    G    T        1      2        2 
  14  chr14_13221944     HPrz    G    T        1      2        2 
  14  chr14_13221944     ZBoe    G    T        0      0        2 
  14  chr14_13221944     ZGre    G    T        0      0        2 
  14  chr14_13221944     ZHar    G    T        0      0        2 
  14  chr14_13221944   Sample    G    T        1      2        2 
  14  chr14_13225412     AAsi    A    C        0      0        2 
  14  chr14_13225412     AKia    A    C        0      0        2 
  14  chr14_13225412     AOna    A    C        0      0        2 
  14  chr14_13225412     ASom    A    C        0      0        2 
  14  chr14_13225412     HCab    A    C      0.5      1        2 
  14  chr14_13225412     HPrz    A    C        0      0        2 
  14  chr14_13225412     ZBoe    A    C        0      0        2 
  14  chr14_13225412     ZGre    A    C        0      0        2 
  14  chr14_13225412     ZHar    A    C        0      0        2 
  14  chr14_13225412   Sample    A    C        0      0        2 
  14  chr14_13228190     AAsi    A    G        0      0        2 
  14  chr14_13228190     AKia    A    G        0      0        2 
  14  chr14_13228190     AOna    A    G        0      0        2 
  14  chr14_13228190     ASom    A    G        0      0        2 
  14  chr14_13228190     HCab    A    G        0      0        2 
  14  chr14_13228190     HPrz    A    G        0      0        2 
  14  chr14_13228190     ZBoe    A    G        0      0        2 
  14  chr14_13228190     ZGre    A    G      0.5      1        2 
  14  chr14_13228190     ZHar    A    G        0      0        2 
  14  chr14_13228190   Sample    A    G        0      0        2 
  14  chr14_13230597     AAsi    C    T        0      0        2 
  14  chr14_13230597     AKia    C    T        0      0        2 
  14  chr14_13230597     AOna    C    T        1      2        2 
  14  chr14_13230597     ASom    C    T        0      0        2 
  14  chr14_13230597     HCab    C    T        0      0        2 
  14  chr14_13230597     HPrz    C    T        0      0        2 
  14  chr14_13230597     ZBoe    C    T        0      0        2 
  14  chr14_13230597     ZGre    C    T        0      0        2 
  14  chr14_13230597     ZHar    C    T        0      0        2 
  14  chr14_13230597   Sample    C    T        0      0        2 
  14  chr14_13236130     AAsi    C    G        0      0        2 
  14  chr14_13236130     AKia    C    G        0      0        2 
  14  chr14_13236130     AOna    C    G        0      0        2 
  14  chr14_13236130     ASom    C    G        0      0        2 
  14  chr14_13236130     HCab    C    G        1      2        2 
  14  chr14_13236130     HPrz    C    G        1      2        2 
  14  chr14_13236130     ZBoe    C    G        0      0        2 
  14  chr14_13236130     ZGre    C    G        0      0        2 
  14  chr14_13236130     ZHar    C    G        0      0        2 
  14  chr14_13236130   Sample    C    G        1      2        2 
  14  chr14_13238859     AAsi    T    C        0      0        2 
  14  chr14_13238859     AKia    T    C        0      0        2 
  14  chr14_13238859     AOna    T    C        0      0        2 
  14  chr14_13238859     ASom    T    C        0      0        2 
  14  chr14_13238859     HCab    T    C      0.5      1        2 
  14  chr14_13238859     HPrz    T    C        0      0        2 
  14  chr14_13238859     ZBoe    T    C        0      0        2 
  14  chr14_13238859     ZGre    T    C        0      0        2 
  14  chr14_13238859     ZHar    T    C        0      0        2 
  14  chr14_13238859   Sample    T    C        1      2        2 
  14  chr14_13240310     AAsi    C    T        0      0        2 
  14  chr14_13240310     AKia    C    T        1      2        2 
  14  chr14_13240310     AOna    C    T        0      0        2 
  14  chr14_13240310     ASom    C    T        0      0        2 
  14  chr14_13240310     HCab    C    T        0      0        2 
  14  chr14_13240310     HPrz    C    T        0      0        2 
  14  chr14_13240310     ZBoe    C    T        0      0        2 
  14  chr14_13240310     ZGre    C    T        0      0        2 
  14  chr14_13240310     ZHar    C    T        0      0        2 
  14  chr14_13240310   Sample    C    T        0      0        2 
  14  chr14_13246092     AAsi    T    C        0      0        2 
  14  chr14_13246092     AKia    T    C        0      0        2 
  14  chr14_13246092     AOna    T    C        0      0        2 
  14  chr14_13246092     ASom    T    C        0      0        2 
  14  chr14_13246092     HCab    T    C        0      0        2 
  14  chr14_13246092     HPrz    T    C      0.5      1        2 
  14  chr14_13246092     ZBoe    T    C        0      0        2 
  14  chr14_13246092     ZGre    T    C        0      0        2 
  14  chr14_13246092     ZHar    T    C        0      0        2 
  14  chr14_13246092   Sample    T    C        0      0        2 
  14  chr14_13247073     AAsi    A    G        0      0        2 
  14  chr14_13247073     AKia    A    G        0      0        2 
  14  chr14_13247073     AOna    A    G        0      0        2 
  14  chr14_13247073     ASom    A    G        0      0        2 
  14  chr14_13247073     HCab    A    G        0      0        2 
  14  chr14_13247073     HPrz    A    G        0      0        2 
  14  chr14_13247073     ZBoe    A    G        0      0        2 
  14  chr14_13247073     ZGre    A    G        0      0        2 
  14  chr14_13247073     ZHar    A    G        1      2        2 
  14  chr14_13247073   Sample    A    G        0      0        2 
  14  chr14_13251787     AAsi    C    T        0      0        2 
  14  chr14_13251787     AKia    C    T        0      0        2 
  14  chr14_13251787     AOna    C    T        0      0        2 
  14  chr14_13251787     ASom    C    T        0      0        2 
  14  chr14_13251787     HCab    C    T        1      2        2 
  14  chr14_13251787     HPrz    C    T        1      2        2 
  14  chr14_13251787     ZBoe    C    T        0      0        2 
  14  chr14_13251787     ZGre    C    T        0      0        2 
  14  chr14_13251787     ZHar    C    T        0      0        2 
  14  chr14_13251787   Sample    C    T        1      2        2 
  14  chr14_13260791     AAsi    G    T        0      0        2 
  14  chr14_13260791     AKia    G    T        0      0        2 
  14  chr14_13260791     AOna    G    T        0      0        2 
  14  chr14_13260791     ASom    G    T        0      0        2 
  14  chr14_13260791     HCab    G    T        1      2        2 
  14  chr14_13260791     HPrz    G    T        1      2        2 
  14  chr14_13260791     ZBoe    G    T        0      0        2 
  14  chr14_13260791     ZGre    G    T        0      0        2 
  14  chr14_13260791     ZHar    G    T        0      0        2 
  14  chr14_13260791   Sample    G    T        1      2        2 
  14  chr14_13272074     AAsi    T    C        0      0        2 
  14  chr14_13272074     AKia    T    C        0      0        2 
  14  chr14_13272074     AOna    T    C        0      0        2 
  14  chr14_13272074     ASom    T    C        0      0        2 
  14  chr14_13272074     HCab    T    C        1      2        2 
  14  chr14_13272074     HPrz    T    C        1      2        2 
  14  chr14_13272074     ZBoe    T    C        0      0        2 
  14  chr14_13272074     ZGre    T    C        0      0        2 
  14  chr14_13272074     ZHar    T    C        0      0        2 
  14  chr14_13272074   Sample    T    C        1      2        2 
  14  chr14_13280886     AAsi    T    C      0.5      1        2 
  14  chr14_13280886     AKia    T    C        0      0        2 
  14  chr14_13280886     AOna    T    C        0      0        2 
  14  chr14_13280886     ASom    T    C        0      0        2 
  14  chr14_13280886     HCab    T    C        0      0        2 
  14  chr14_13280886     HPrz    T    C        0      0        2 
  14  chr14_13280886     ZBoe    T    C        0      0        2 
  14  chr14_13280886     ZGre    T    C        0      0        2 
  14  chr14_13280886     ZHar    T    C        0      0        2 
  14  chr14_13280886   Sample    T    C        0      0        2 
  14  chr14_13282154     AAsi    C    A        0      0        2 
  14  chr14_13282154     AKia    C    A        0      0        2 
  14  chr14_13282154     AOna    C    A        0      0        2 
  14  chr14_13282154     ASom    C    A        0      0        2 
  14  chr14_13282154     HCab    C    A        1      2        2 
  14  chr14_13282154     HPrz    C    A        1      2        2 
  14  chr14_13282154     ZBoe    C    A        0      0        2 
  14  chr14_13282154     ZGre    C    A        0      0        2 
  14  chr14_13282154     ZHar    C    A        0      0        2 
  14  chr14_13282154   Sample    C    A        1      2        2 
  14  chr14_13282373     AAsi    A    C        0      0        2 
  14  chr14_13282373     AKia    A    C        0      0        2 
  14  chr14_13282373     AOna    A    C        0      0        2 
  14  chr14_13282373     ASom    A    C        0      0        2 
  14  chr14_13282373     HCab    A    C        0      0        2 
  14  chr14_13282373     HPrz    A    C        0      0        2 
  14  chr14_13282373     ZBoe    A    C        0      0        2 
  14  chr14_13282373     ZGre    A    C      0.5      1        2 
  14  chr14_13282373     ZHar    A    C        0      0        2 
  14  chr14_13282373   Sample    A    C        0      0        2 
  14  chr14_13284212     AAsi    G    T        0      0        2 
  14  chr14_13284212     AKia    G    T        1      2        2 
  14  chr14_13284212     AOna    G    T        0      0        2 
  14  chr14_13284212     ASom    G    T        0      0        2 
  14  chr14_13284212     HCab    G    T        1      2        2 
  14  chr14_13284212     HPrz    G    T        1      2        2 
  14  chr14_13284212     ZBoe    G    T        0      0        2 
  14  chr14_13284212     ZGre    G    T        0      0        2 
  14  chr14_13284212     ZHar    G    T        0      0        2 
  14  chr14_13284212   Sample    G    T        1      2        2 
  14  chr14_13284345     AAsi    C    T        0      0        2 
  14  chr14_13284345     AKia    C    T        0      0        2 
  14  chr14_13284345     AOna    C    T        0      0        2 
  14  chr14_13284345     ASom    C    T        0      0        2 
  14  chr14_13284345     HCab    C    T        0      0        2 
  14  chr14_13284345     HPrz    C    T        0      0        2 
  14  chr14_13284345     ZBoe    C    T        0      0        2 
  14  chr14_13284345     ZGre    C    T        0      0        2 
  14  chr14_13284345     ZHar    C    T        1      2        2 
  14  chr14_13284345   Sample    C    T        0      0        2 
  14  chr14_13290503     AAsi    C    G        0      0        2 
  14  chr14_13290503     AKia    C    G        0      0        2 
  14  chr14_13290503     AOna    C    G      0.5      1        2 
  14  chr14_13290503     ASom    C    G        0      0        2 
  14  chr14_13290503     HCab    C    G        0      0        2 
  14  chr14_13290503     HPrz    C    G        0      0        2 
  14  chr14_13290503     ZBoe    C    G        0      0        2 
  14  chr14_13290503     ZGre    C    G        0      0        2 
  14  chr14_13290503     ZHar    C    G        0      0        2 
  14  chr14_13290503   Sample    C    G        0      0        2 
  14  chr14_13292205     AAsi    G    A        0      0        2 
  14  chr14_13292205     AKia    G    A        0      0        2 
  14  chr14_13292205     AOna    G    A      0.5      1        2 
  14  chr14_13292205     ASom    G    A        0      0        2 
  14  chr14_13292205     HCab    G    A        0      0        2 
  14  chr14_13292205     HPrz    G    A        0      0        2 
  14  chr14_13292205     ZBoe    G    A        0      0        2 
  14  chr14_13292205     ZGre    G    A        0      0        2 
  14  chr14_13292205     ZHar    G    A        0      0        2 
  14  chr14_13292205   Sample    G    A        0      0        2 
  14  chr14_13294764     AAsi    C    T        0      0        2 
  14  chr14_13294764     AKia    C    T        0      0        2 
  14  chr14_13294764     AOna    C    T        0      0        2 
  14  chr14_13294764     ASom    C    T        0      0        2 
  14  chr14_13294764     HCab    C    T        1      2        2 
  14  chr14_13294764     HPrz    C    T        1      2        2 
  14  chr14_13294764     ZBoe    C    T        0      0        2 
  14  chr14_13294764     ZGre    C    T        0      0        2 
  14  chr14_13294764     ZHar    C    T        0      0        2 
  14  chr14_13294764   Sample    C    T        1      2        2 
  14  chr14_13297680     AAsi    A    T        0      0        2 
  14  chr14_13297680     AKia    A    T        0      0        2 
  14  chr14_13297680     AOna    A    T        0      0        2 
  14  chr14_13297680     ASom    A    T        0      0        2 
  14  chr14_13297680     HCab    A    T        1      2        2 
  14  chr14_13297680     HPrz    A    T        1      2        2 
  14  chr14_13297680     ZBoe    A    T        0      0        2 
  14  chr14_13297680     ZGre    A    T        0      0        2 
  14  chr14_13297680     ZHar    A    T        0      0        2 
  14  chr14_13297680   Sample    A    T        1      2        2 
  14  chr14_13325648     AAsi    T    C        0      0        2 
  14  chr14_13325648     AKia    T    C        0      0        2 
  14  chr14_13325648     AOna    T    C        0      0        2 
  14  chr14_13325648     ASom    T    C        0      0        2 
  14  chr14_13325648     HCab    T    C        0      0        2 
  14  chr14_13325648     HPrz    T    C        0      0        2 
  14  chr14_13325648     ZBoe    T    C        0      0        2 
  14  chr14_13325648     ZGre    T    C        1      2        2 
  14  chr14_13325648     ZHar    T    C        0      0        2 
  14  chr14_13325648   Sample    T    C        0      0        2 
  14  chr14_13325749     AAsi    C    T        0      0        2 
  14  chr14_13325749     AKia    C    T      0.5      1        2 
  14  chr14_13325749     AOna    C    T        0      0        2 
  14  chr14_13325749     ASom    C    T        0      0        2 
  14  chr14_13325749     HCab    C    T        0      0        2 
  14  chr14_13325749     HPrz    C    T        0      0        2 
  14  chr14_13325749     ZBoe    C    T        0      0        2 
  14  chr14_13325749     ZGre    C    T        0      0        2 
  14  chr14_13325749     ZHar    C    T        0      0        2 
  14  chr14_13325749   Sample    C    T        0      0        2 
  14  chr14_13326215     AAsi    C    T        0      0        2 
  14  chr14_13326215     AKia    C    T        0      0        2 
  14  chr14_13326215     AOna    C    T        0      0        2 
  14  chr14_13326215     ASom    C    T        0      0        2 
  14  chr14_13326215     HCab    C    T        1      2        2 
  14  chr14_13326215     HPrz    C    T        1      2        2 
  14  chr14_13326215     ZBoe    C    T        0      0        2 
  14  chr14_13326215     ZGre    C    T        0      0        2 
  14  chr14_13326215     ZHar    C    T        0      0        2 
  14  chr14_13326215   Sample    C    T        1      2        2 
  14  chr14_13339513     AAsi    G    A        0      0        2 
  14  chr14_13339513     AKia    G    A        0      0        2 
  14  chr14_13339513     AOna    G    A        0      0        2 
  14  chr14_13339513     ASom    G    A        0      0        2 
  14  chr14_13339513     HCab    G    A        1      2        2 
  14  chr14_13339513     HPrz    G    A        1      2        2 
  14  chr14_13339513     ZBoe    G    A        0      0        2 
  14  chr14_13339513     ZGre    G    A        0      0        2 
  14  chr14_13339513     ZHar    G    A        0      0        2 
  14  chr14_13339513   Sample    G    A        1      2        2 
  14  chr14_13340629     AAsi    T    C        0      0        2 
  14  chr14_13340629     AKia    T    C        0      0        2 
  14  chr14_13340629     AOna    T    C      0.5      1        2 
  14  chr14_13340629     ASom    T    C        0      0        2 
  14  chr14_13340629     HCab    T    C        0      0        2 
  14  chr14_13340629     HPrz    T    C        0      0        2 
  14  chr14_13340629     ZBoe    T    C        0      0        2 
  14  chr14_13340629     ZGre    T    C        0      0        2 
  14  chr14_13340629     ZHar    T    C        0      0        2 
  14  chr14_13340629   Sample    T    C        0      0        2 
  14  chr14_13345966     AAsi    T    C        0      0        2 
  14  chr14_13345966     AKia    T    C        0      0        2 
  14  chr14_13345966     AOna    T    C        0      0        2 
  14  chr14_13345966     ASom    T    C        0      0        2 
  14  chr14_13345966     HCab    T    C        0      0        2 
  14  chr14_13345966     HPrz    T    C      0.5      1        2 
  14  chr14_13345966     ZBoe    T    C        0      0        2 
  14  chr14_13345966     ZGre    T    C        0      0        2 
  14  chr14_13345966     ZHar    T    C        0      0        2 
  14  chr14_13345966   Sample    T    C        0      0        2 
  14  chr14_13347473     AAsi    C    A        0      0        2 
  14  chr14_13347473     AKia    C    A        0      0        2 
  14  chr14_13347473     AOna    C    A        0      0        2 
  14  chr14_13347473     ASom    C    A        0      0        2 
  14  chr14_13347473     HCab    C    A        1      2        2 
  14  chr14_13347473     HPrz    C    A        1      2        2 
  14  chr14_13347473     ZBoe    C    A        0      0        2 
  14  chr14_13347473     ZGre    C    A        0      0        2 
  14  chr14_13347473     ZHar    C    A        0      0        2 
  14  chr14_13347473   Sample    C    A        1      2        2 
  14  chr14_13362062     AAsi    G    A        1      2        2 
  14  chr14_13362062     AKia    G    A        1      2        2 
  14  chr14_13362062     AOna    G    A        1      2        2 
  14  chr14_13362062     ASom    G    A        1      2        2 
  14  chr14_13362062     HCab    G    A        0      0        2 
  14  chr14_13362062     HPrz    G    A        0      0        2 
  14  chr14_13362062     ZBoe    G    A        0      0        2 
  14  chr14_13362062     ZGre    G    A        0      0        2 
  14  chr14_13362062     ZHar    G    A        0      0        2 
  14  chr14_13362062   Sample    G    A        0      0        2 
  14  chr14_13372041     AAsi    C    A        1      2        2 
  14  chr14_13372041     AKia    C    A        0      0        2 
  14  chr14_13372041     AOna    C    A        0      0        2 
  14  chr14_13372041     ASom    C    A        0      0        2 
  14  chr14_13372041     HCab    C    A        0      0        2 
  14  chr14_13372041     HPrz    C    A        0      0        2 
  14  chr14_13372041     ZBoe    C    A        0      0        2 
  14  chr14_13372041     ZGre    C    A        0      0        2 
  14  chr14_13372041     ZHar    C    A        0      0        2 
  14  chr14_13372041   Sample    C    A        0      0        2 
  14  chr14_13384667     AAsi    T    C        0      0        2 
  14  chr14_13384667     AKia    T    C        0      0        2 
  14  chr14_13384667     AOna    T    C        0      0        2 
  14  chr14_13384667     ASom    T    C        0      0        2 
  14  chr14_13384667     HCab    T    C        0      0        2 
  14  chr14_13384667     HPrz    T    C        0      0        2 
  14  chr14_13384667     ZBoe    T    C        0      0        2 
  14  chr14_13384667     ZGre    T    C        0      0        2 
  14  chr14_13384667     ZHar    T    C        1      2        2 
  14  chr14_13384667   Sample    T    C        0      0        2 
  14  chr14_13394329     AAsi    T    A        0      0        2 
  14  chr14_13394329     AKia    T    A        0      0        2 
  14  chr14_13394329     AOna    T    A        0      0        2 
  14  chr14_13394329     ASom    T    A        0      0        2 
  14  chr14_13394329     HCab    T    A        0      0        2 
  14  chr14_13394329     HPrz    T    A        0      0        2 
  14  chr14_13394329     ZBoe    T    A        1      2        2 
  14  chr14_13394329     ZGre    T    A        0      0        2 
  14  chr14_13394329     ZHar    T    A        0      0        2 
  14  chr14_13394329   Sample    T    A        0      0        2 
  14  chr14_13398372     AAsi    A    C      0.5      1        2 
  14  chr14_13398372     AKia    A    C        0      0        2 
  14  chr14_13398372     AOna    A    C        0      0        2 
  14  chr14_13398372     ASom    A    C        0      0        2 
  14  chr14_13398372     HCab    A    C        0      0        2 
  14  chr14_13398372     HPrz    A    C        0      0        2 
  14  chr14_13398372     ZBoe    A    C        0      0        2 
  14  chr14_13398372     ZGre    A    C        0      0        2 
  14  chr14_13398372     ZHar    A    C        0      0        2 
  14  chr14_13398372   Sample    A    C        0      0        2 
  14  chr14_13406738     AAsi    C    T        0      0        2 
  14  chr14_13406738     AKia    C    T        1      2        2 
  14  chr14_13406738     AOna    C    T        0      0        2 
  14  chr14_13406738     ASom    C    T        0      0        2 
  14  chr14_13406738     HCab    C    T        0      0        2 
  14  chr14_13406738     HPrz    C    T        0      0        2 
  14  chr14_13406738     ZBoe    C    T        0      0        2 
  14  chr14_13406738     ZGre    C    T        0      0        2 
  14  chr14_13406738     ZHar    C    T        0      0        2 
  14  chr14_13406738   Sample    C    T        0      0        2 
  14  chr14_13409789     AAsi    T    G        0      0        2 
  14  chr14_13409789     AKia    T    G        0      0        2 
  14  chr14_13409789     AOna    T    G        0      0        2 
  14  chr14_13409789     ASom    T    G        0      0        2 
  14  chr14_13409789     HCab    T    G      0.5      1        2 
  14  chr14_13409789     HPrz    T    G      0.5      1        2 
  14  chr14_13409789     ZBoe    T    G        0      0        2 
  14  chr14_13409789     ZGre    T    G        0      0        2 
  14  chr14_13409789     ZHar    T    G        0      0        2 
  14  chr14_13409789   Sample    T    G        0      0        2 
  14  chr14_13419632     AAsi    T    C        0      0        2 
  14  chr14_13419632     AKia    T    C        0      0        2 
  14  chr14_13419632     AOna    T    C        0      0        2 
  14  chr14_13419632     ASom    T    C        0      0        2 
  14  chr14_13419632     HCab    T    C        1      2        2 
  14  chr14_13419632     HPrz    T    C        1      2        2 
  14  chr14_13419632     ZBoe    T    C        0      0        2 
  14  chr14_13419632     ZGre    T    C        0      0        2 
  14  chr14_13419632     ZHar    T    C        0      0        2 
  14  chr14_13419632   Sample    T    C        1      2        2 
  14  chr14_13426445     AAsi    G    A        0      0        2 
  14  chr14_13426445     AKia    G    A        0      0        2 
  14  chr14_13426445     AOna    G    A        0      0        2 
  14  chr14_13426445     ASom    G    A        0      0        2 
  14  chr14_13426445     HCab    G    A        1      2        2 
  14  chr14_13426445     HPrz    G    A        1      2        2 
  14  chr14_13426445     ZBoe    G    A        0      0        2 
  14  chr14_13426445     ZGre    G    A        0      0        2 
  14  chr14_13426445     ZHar    G    A        0      0        2 
  14  chr14_13426445   Sample    G    A        1      2        2 
  14  chr14_13426906     AAsi    C    T        0      0        2 
  14  chr14_13426906     AKia    C    T        1      2        2 
  14  chr14_13426906     AOna    C    T        0      0        2 
  14  chr14_13426906     ASom    C    T        0      0        2 
  14  chr14_13426906     HCab    C    T        0      0        2 
  14  chr14_13426906     HPrz    C    T        0      0        2 
  14  chr14_13426906     ZBoe    C    T        0      0        2 
  14  chr14_13426906     ZGre    C    T        0      0        2 
  14  chr14_13426906     ZHar    C    T        0      0        2 
  14  chr14_13426906   Sample    C    T        0      0        2 
  14  chr14_13435941     AAsi    A    G        0      0        2 
  14  chr14_13435941     AKia    A    G        0      0        2 
  14  chr14_13435941     AOna    A    G        0      0        2 
  14  chr14_13435941     ASom    A    G        0      0        2 
  14  chr14_13435941     HCab    A    G        0      0        2 
  14  chr14_13435941     HPrz    A    G        0      0        2 
  14  chr14_13435941     ZBoe    A    G        0      0        2 
  14  chr14_13435941     ZGre    A    G        0      0        2 
  14  chr14_13435941     ZHar    A    G        1      2        2 
  14  chr14_13435941   Sample    A    G        0      0        2 
  14  chr14_13441631     AAsi    T    C      0.5      1        2 
  14  chr14_13441631     AKia    T    C        0      0        2 
  14  chr14_13441631     AOna    T    C        0      0        2 
  14  chr14_13441631     ASom    T    C        0      0        2 
  14  chr14_13441631     HCab    T    C        0      0        2 
  14  chr14_13441631     HPrz    T    C        0      0        2 
  14  chr14_13441631     ZBoe    T    C        0      0        2 
  14  chr14_13441631     ZGre    T    C        0      0        2 
  14  chr14_13441631     ZHar    T    C        0      0        2 
  14  chr14_13441631   Sample    T    C        0      0        2 
  14  chr14_13444951     AAsi    A    G        0      0        2 
  14  chr14_13444951     AKia    A    G        0      0        2 
  14  chr14_13444951     AOna    A    G        0      0        2 
  14  chr14_13444951     ASom    A    G        0      0        2 
  14  chr14_13444951     HCab    A    G        1      2        2 
  14  chr14_13444951     HPrz    A    G        1      2        2 
  14  chr14_13444951     ZBoe    A    G        0      0        2 
  14  chr14_13444951     ZGre    A    G        0      0        2 
  14  chr14_13444951     ZHar    A    G        0      0        2 
  14  chr14_13444951   Sample    A    G        1      2        2 
  14  chr14_13452036     AAsi    T    G        0      0        2 
  14  chr14_13452036     AKia    T    G        0      0        2 
  14  chr14_13452036     AOna    T    G        0      0        2 
  14  chr14_13452036     ASom    T    G        0      0        2 
  14  chr14_13452036     HCab    T    G        0      0        2 
  14  chr14_13452036     HPrz    T    G        0      0        2 
  14  chr14_13452036     ZBoe    T    G      0.5      1        2 
  14  chr14_13452036     ZGre    T    G        0      0        2 
  14  chr14_13452036     ZHar    T    G        0      0        2 
  14  chr14_13452036   Sample    T    G        0      0        2 
  14  chr14_13454502     AAsi    G    T        0      0        2 
  14  chr14_13454502     AKia    G    T        0      0        2 
  14  chr14_13454502     AOna    G    T        0      0        2 
  14  chr14_13454502     ASom    G    T        0      0        2 
  14  chr14_13454502     HCab    G    T        1      2        2 
  14  chr14_13454502     HPrz    G    T        1      2        2 
  14  chr14_13454502     ZBoe    G    T        0      0        2 
  14  chr14_13454502     ZGre    G    T        0      0        2 
  14  chr14_13454502     ZHar    G    T        0      0        2 
  14  chr14_13454502   Sample    G    T        1      2        2 
  14  chr14_13463188     AAsi    C    T        0      0        2 
  14  chr14_13463188     AKia    C    T        0      0        2 
  14  chr14_13463188     AOna    C    T        0      0        2 
  14  chr14_13463188     ASom    C    T        0      0        2 
  14  chr14_13463188     HCab    C    T        0      0        2 
  14  chr14_13463188     HPrz    C    T        0      0        2 
  14  chr14_13463188     ZBoe    C    T        0      0        2 
  14  chr14_13463188     ZGre    C    T        0      0        2 
  14  chr14_13463188     ZHar    C    T        1      2        2 
  14  chr14_13463188   Sample    C    T        0      0        2 
  14  chr14_13463958     AAsi    A    T        0      0        2 
  14  chr14_13463958     AKia    A    T        0      0        2 
  14  chr14_13463958     AOna    A    T        0      0        2 
  14  chr14_13463958     ASom    A    T        0      0        2 
  14  chr14_13463958     HCab    A    T        0      0        2 
  14  chr14_13463958     HPrz    A    T        0      0        2 
  14  chr14_13463958     ZBoe    A    T        0      0        2 
  14  chr14_13463958     ZGre    A    T        0      0        2 
  14  chr14_13463958     ZHar    A    T        1      2        2 
  14  chr14_13463958   Sample    A    T        0      0        2 
  14  chr14_13466157     AAsi    G    A      0.5      1        2 
  14  chr14_13466157     AKia    G    A        0      0        2 
  14  chr14_13466157     AOna    G    A        0      0        2 
  14  chr14_13466157     ASom    G    A        1      2        2 
  14  chr14_13466157     HCab    G    A        0      0        2 
  14  chr14_13466157     HPrz    G    A        0      0        2 
  14  chr14_13466157     ZBoe    G    A        0      0        2 
  14  chr14_13466157     ZGre    G    A        0      0        2 
  14  chr14_13466157     ZHar    G    A        0      0        2 
  14  chr14_13466157   Sample    G    A        0      0        2 
  14  chr14_13469081     AAsi    C    A        0      0        2 
  14  chr14_13469081     AKia    C    A        1      2        2 
  14  chr14_13469081     AOna    C    A        0      0        2 
  14  chr14_13469081     ASom    C    A        0      0        2 
  14  chr14_13469081     HCab    C    A        0      0        2 
  14  chr14_13469081     HPrz    C    A        0      0        2 
  14  chr14_13469081     ZBoe    C    A        0      0        2 
  14  chr14_13469081     ZGre    C    A        0      0        2 
  14  chr14_13469081     ZHar    C    A        0      0        2 
  14  chr14_13469081   Sample    C    A        0      0        2 
  14  chr14_13484910     AAsi    G    C        0      0        2 
  14  chr14_13484910     AKia    G    C      0.5      1        2 
  14  chr14_13484910     AOna    G    C        0      0        2 
  14  chr14_13484910     ASom    G    C        0      0        2 
  14  chr14_13484910     HCab    G    C        0      0        2 
  14  chr14_13484910     HPrz    G    C        0      0        2 
  14  chr14_13484910     ZBoe    G    C        0      0        2 
  14  chr14_13484910     ZGre    G    C        0      0        2 
  14  chr14_13484910     ZHar    G    C        0      0        2 
  14  chr14_13484910   Sample    G    C        0      0        2 
  14  chr14_13486232     AAsi    T    C        0      0        2 
  14  chr14_13486232     AKia    T    C        0      0        2 
  14  chr14_13486232     AOna    T    C        0      0        2 
  14  chr14_13486232     ASom    T    C        0      0        2 
  14  chr14_13486232     HCab    T    C        0      0        2 
  14  chr14_13486232     HPrz    T    C        0      0        2 
  14  chr14_13486232     ZBoe    T    C        1      2        2 
  14  chr14_13486232     ZGre    T    C        0      0        2 
  14  chr14_13486232     ZHar    T    C        0      0        2 
  14  chr14_13486232   Sample    T    C        0      0        2 
  14  chr14_13486601     AAsi    G    A        0      0        2 
  14  chr14_13486601     AKia    G    A        0      0        2 
  14  chr14_13486601     AOna    G    A        0      0        2 
  14  chr14_13486601     ASom    G    A        0      0        2 
  14  chr14_13486601     HCab    G    A        1      2        2 
  14  chr14_13486601     HPrz    G    A        1      2        2 
  14  chr14_13486601     ZBoe    G    A        0      0        2 
  14  chr14_13486601     ZGre    G    A        0      0        2 
  14  chr14_13486601     ZHar    G    A        0      0        2 
  14  chr14_13486601   Sample    G    A        1      2        2 
  14  chr14_13493813     AAsi    G    T        1      2        2 
  14  chr14_13493813     AKia    G    T        0      0        2 
  14  chr14_13493813     AOna    G    T        0      0        2 
  14  chr14_13493813     ASom    G    T        1      2        2 
  14  chr14_13493813     HCab    G    T        0      0        2 
  14  chr14_13493813     HPrz    G    T        0      0        2 
  14  chr14_13493813     ZBoe    G    T        0      0        2 
  14  chr14_13493813     ZGre    G    T        0      0        2 
  14  chr14_13493813     ZHar    G    T        0      0        2 
  14  chr14_13493813   Sample    G    T        0      0        2 
  14  chr14_13516226     AAsi    T    A        0      0        2 
  14  chr14_13516226     AKia    T    A        0      0        2 
  14  chr14_13516226     AOna    T    A      0.5      1        2 
  14  chr14_13516226     ASom    T    A        0      0        2 
  14  chr14_13516226     HCab    T    A        0      0        2 
  14  chr14_13516226     HPrz    T    A        0      0        2 
  14  chr14_13516226     ZBoe    T    A        0      0        2 
  14  chr14_13516226     ZGre    T    A        0      0        2 
  14  chr14_13516226     ZHar    T    A        0      0        2 
  14  chr14_13516226   Sample    T    A        0      0        2 
  14  chr14_13530181     AAsi    C    A        1      2        2 
  14  chr14_13530181     AKia    C    A        0      0        2 
  14  chr14_13530181     AOna    C    A        0      0        2 
  14  chr14_13530181     ASom    C    A        0      0        2 
  14  chr14_13530181     HCab    C    A        0      0        2 
  14  chr14_13530181     HPrz    C    A        0      0        2 
  14  chr14_13530181     ZBoe    C    A        0      0        2 
  14  chr14_13530181     ZGre    C    A        0      0        2 
  14  chr14_13530181     ZHar    C    A        0      0        2 
  14  chr14_13530181   Sample    C    A        0      0        2 
  14  chr14_13540848     AAsi    G    A        0      0        2 
  14  chr14_13540848     AKia    G    A        0      0        2 
  14  chr14_13540848     AOna    G    A        0      0        2 
  14  chr14_13540848     ASom    G    A        0      0        2 
  14  chr14_13540848     HCab    G    A        0      0        2 
  14  chr14_13540848     HPrz    G    A        0      0        2 
  14  chr14_13540848     ZBoe    G    A      0.5      1        2 
  14  chr14_13540848     ZGre    G    A        0      0        2 
  14  chr14_13540848     ZHar    G    A        0      0        2 
  14  chr14_13540848   Sample    G    A        0      0        2 
  14  chr14_13547884     AAsi    T    C        0      0        2 
  14  chr14_13547884     AKia    T    C        1      2        2 
  14  chr14_13547884     AOna    T    C      0.5      1        2 
  14  chr14_13547884     ASom    T    C        0      0        2 
  14  chr14_13547884     HCab    T    C        0      0        2 
  14  chr14_13547884     HPrz    T    C        0      0        2 
  14  chr14_13547884     ZBoe    T    C        0      0        2 
  14  chr14_13547884     ZGre    T    C        0      0        2 
  14  chr14_13547884     ZHar    T    C        0      0        2 
  14  chr14_13547884   Sample    T    C        0      0        2 
  14  chr14_13554350     AAsi    C    T        0      0        2 
  14  chr14_13554350     AKia    C    T        0      0        2 
  14  chr14_13554350     AOna    C    T      0.5      1        2 
  14  chr14_13554350     ASom    C    T        1      2        2 
  14  chr14_13554350     HCab    C    T        0      0        2 
  14  chr14_13554350     HPrz    C    T        0      0        2 
  14  chr14_13554350     ZBoe    C    T        0      0        2 
  14  chr14_13554350     ZGre    C    T        0      0        2 
  14  chr14_13554350     ZHar    C    T        0      0        2 
  14  chr14_13554350   Sample    C    T        0      0        2 
  14  chr14_13565686     AAsi    T    C        1      2        2 
  14  chr14_13565686     AKia    T    C        0      0        2 
  14  chr14_13565686     AOna    T    C        0      0        2 
  14  chr14_13565686     ASom    T    C        0      0        2 
  14  chr14_13565686     HCab    T    C        0      0        2 
  14  chr14_13565686     HPrz    T    C        0      0        2 
  14  chr14_13565686     ZBoe    T    C        0      0        2 
  14  chr14_13565686     ZGre    T    C      0.5      1        2 
  14  chr14_13565686     ZHar    T    C        0      0        2 
  14  chr14_13565686   Sample    T    C        1      2        2 
  14  chr14_13566447     AAsi    A    C        0      0        2 
  14  chr14_13566447     AKia    A    C        0      0        2 
  14  chr14_13566447     AOna    A    C        0      0        2 
  14  chr14_13566447     ASom    A    C        0      0        2 
  14  chr14_13566447     HCab    A    C        0      0        2 
  14  chr14_13566447     HPrz    A    C      0.5      1        2 
  14  chr14_13566447     ZBoe    A    C        0      0        2 
  14  chr14_13566447     ZGre    A    C        0      0        2 
  14  chr14_13566447     ZHar    A    C        0      0        2 
  14  chr14_13566447   Sample    A    C        0      0        2 
  14  chr14_13572395     AAsi    G    A        0      0        2 
  14  chr14_13572395     AKia    G    A        0      0        2 
  14  chr14_13572395     AOna    G    A        0      0        2 
  14  chr14_13572395     ASom    G    A        0      0        2 
  14  chr14_13572395     HCab    G    A        1      2        2 
  14  chr14_13572395     HPrz    G    A        1      2        2 
  14  chr14_13572395     ZBoe    G    A        0      0        2 
  14  chr14_13572395     ZGre    G    A        0      0        2 
  14  chr14_13572395     ZHar    G    A        0      0        2 
  14  chr14_13572395   Sample    G    A        1      2        2 
  14  chr14_13574765     AAsi    A    G        0      0        2 
  14  chr14_13574765     AKia    A    G      0.5      1        2 
  14  chr14_13574765     AOna    A    G        0      0        2 
  14  chr14_13574765     ASom    A    G        0      0        2 
  14  chr14_13574765     HCab    A    G        0      0        2 
  14  chr14_13574765     HPrz    A    G        0      0        2 
  14  chr14_13574765     ZBoe    A    G        0      0        2 
  14  chr14_13574765     ZGre    A    G        0      0        2 
  14  chr14_13574765     ZHar    A    G        0      0        2 
  14  chr14_13574765   Sample    A    G        0      0        2 
  14  chr14_13576913     AAsi    G    C        0      0        2 
  14  chr14_13576913     AKia    G    C      0.5      1        2 
  14  chr14_13576913     AOna    G    C      0.5      1        2 
  14  chr14_13576913     ASom    G    C        0      0        2 
  14  chr14_13576913     HCab    G    C        0      0        2 
  14  chr14_13576913     HPrz    G    C        0      0        2 
  14  chr14_13576913     ZBoe    G    C        0      0        2 
  14  chr14_13576913     ZGre    G    C        0      0        2 
  14  chr14_13576913     ZHar    G    C        0      0        2 
  14  chr14_13576913   Sample    G    C        0      0        2 
  14  chr14_13577499     AAsi    T    C        0      0        2 
  14  chr14_13577499     AKia    T    C        0      0        2 
  14  chr14_13577499     AOna    T    C        0      0        2 
  14  chr14_13577499     ASom    T    C        0      0        2 
  14  chr14_13577499     HCab    T    C      0.5      1        2 
  14  chr14_13577499     HPrz    T    C        0      0        2 
  14  chr14_13577499     ZBoe    T    C        0      0        2 
  14  chr14_13577499     ZGre    T    C        0      0        2 
  14  chr14_13577499     ZHar    T    C        0      0        2 
  14  chr14_13577499   Sample    T    C        0      0        2 
  14  chr14_13599681     AAsi    T    C        0      0        2 
  14  chr14_13599681     AKia    T    C        0      0        2 
  14  chr14_13599681     AOna    T    C        0      0        2 
  14  chr14_13599681     ASom    T    C        0      0        2 
  14  chr14_13599681     HCab    T    C        1      2        2 
  14  chr14_13599681     HPrz    T    C        1      2        2 
  14  chr14_13599681     ZBoe    T    C        0      0        2 
  14  chr14_13599681     ZGre    T    C        0      0        2 
  14  chr14_13599681     ZHar    T    C        0      0        2 
  14  chr14_13599681   Sample    T    C        1      2        2 
  14  chr14_13601676     AAsi    C    T        0      0        2 
  14  chr14_13601676     AKia    C    T        0      0        2 
  14  chr14_13601676     AOna    C    T        0      0        2 
  14  chr14_13601676     ASom    C    T        0      0        2 
  14  chr14_13601676     HCab    C    T        1      2        2 
  14  chr14_13601676     HPrz    C    T        1      2        2 
  14  chr14_13601676     ZBoe    C    T        0      0        2 
  14  chr14_13601676     ZGre    C    T        0      0        2 
  14  chr14_13601676     ZHar    C    T        0      0        2 
  14  chr14_13601676   Sample    C    T        1      2        2 
  14  chr14_13602887     AAsi    G    A        0      0        2 
  14  chr14_13602887     AKia    G    A        0      0        2 
  14  chr14_13602887     AOna    G    A        0      0        2 
  14  chr14_13602887     ASom    G    A        0      0        2 
  14  chr14_13602887     HCab    G    A        0      0        2 
  14  chr14_13602887     HPrz    G    A        0      0        2 
  14  chr14_13602887     ZBoe    G    A        0      0        2 
  14  chr14_13602887     ZGre    G    A        0      0        2 
  14  chr14_13602887     ZHar    G    A        1      2        2 
  14  chr14_13602887   Sample    G    A        0      0        2 
  14  chr14_13603105     AAsi    T    A        0      0        2 
  14  chr14_13603105     AKia    T    A      0.5      1        2 
  14  chr14_13603105     AOna    T    A        0      0        2 
  14  chr14_13603105     ASom    T    A        0      0        2 
  14  chr14_13603105     HCab    T    A        0      0        2 
  14  chr14_13603105     HPrz    T    A        0      0        2 
  14  chr14_13603105     ZBoe    T    A        0      0        2 
  14  chr14_13603105     ZGre    T    A        0      0        2 
  14  chr14_13603105     ZHar    T    A        0      0        2 
  14  chr14_13603105   Sample    T    A        0      0        2 
  14  chr14_13612913     AAsi    C    G        1      2        2 
  14  chr14_13612913     AKia    C    G        0      0        2 
  14  chr14_13612913     AOna    C    G        0      0        2 
  14  chr14_13612913     ASom    C    G        1      2        2 
  14  chr14_13612913     HCab    C    G        0      0        2 
  14  chr14_13612913     HPrz    C    G        0      0        2 
  14  chr14_13612913     ZBoe    C    G        0      0        2 
  14  chr14_13612913     ZGre    C    G        0      0        2 
  14  chr14_13612913     ZHar    C    G        0      0        2 
  14  chr14_13612913   Sample    C    G        0      0        2 
  14  chr14_13614229     AAsi    G    C        0      0        2 
  14  chr14_13614229     AKia    G    C        0      0        2 
  14  chr14_13614229     AOna    G    C        0      0        2 
  14  chr14_13614229     ASom    G    C        0      0        2 
  14  chr14_13614229     HCab    G    C        0      0        2 
  14  chr14_13614229     HPrz    G    C        0      0        2 
  14  chr14_13614229     ZBoe    G    C        0      0        2 
  14  chr14_13614229     ZGre    G    C        0      0        2 
  14  chr14_13614229     ZHar    G    C        1      2        2 
  14  chr14_13614229   Sample    G    C        0      0        2 
  14  chr14_13614457     AAsi    G    A      0.5      1        2 
  14  chr14_13614457     AKia    G    A        0      0        2 
  14  chr14_13614457     AOna    G    A        0      0        2 
  14  chr14_13614457     ASom    G    A        0      0        2 
  14  chr14_13614457     HCab    G    A        0      0        2 
  14  chr14_13614457     HPrz    G    A        0      0        2 
  14  chr14_13614457     ZBoe    G    A        0      0        2 
  14  chr14_13614457     ZGre    G    A        0      0        2 
  14  chr14_13614457     ZHar    G    A        0      0        2 
  14  chr14_13614457   Sample    G    A        0      0        2 
  14  chr14_13621089     AAsi    T    C        0      0        2 
  14  chr14_13621089     AKia    T    C        0      0        2 
  14  chr14_13621089     AOna    T    C        0      0        2 
  14  chr14_13621089     ASom    T    C        0      0        2 
  14  chr14_13621089     HCab    T    C        1      2        2 
  14  chr14_13621089     HPrz    T    C        1      2        2 
  14  chr14_13621089     ZBoe    T    C        0      0        2 
  14  chr14_13621089     ZGre    T    C        0      0        2 
  14  chr14_13621089     ZHar    T    C        0      0        2 
  14  chr14_13621089   Sample    T    C        1      2        2 
  14  chr14_13622665     AAsi    T    C        0      0        2 
  14  chr14_13622665     AKia    T    C      0.5      1        2 
  14  chr14_13622665     AOna    T    C        0      0        2 
  14  chr14_13622665     ASom    T    C        0      0        2 
  14  chr14_13622665     HCab    T    C        0      0        2 
  14  chr14_13622665     HPrz    T    C        0      0        2 
  14  chr14_13622665     ZBoe    T    C        0      0        2 
  14  chr14_13622665     ZGre    T    C        0      0        2 
  14  chr14_13622665     ZHar    T    C        0      0        2 
  14  chr14_13622665   Sample    T    C        1      2        2 
  14  chr14_13623185     AAsi    A    G        0      0        2 
  14  chr14_13623185     AKia    A    G        0      0        2 
  14  chr14_13623185     AOna    A    G        0      0        2 
  14  chr14_13623185     ASom    A    G        0      0        2 
  14  chr14_13623185     HCab    A    G        0      0        2 
  14  chr14_13623185     HPrz    A    G        0      0        2 
  14  chr14_13623185     ZBoe    A    G        0      0        2 
  14  chr14_13623185     ZGre    A    G        0      0        2 
  14  chr14_13623185     ZHar    A    G        1      2        2 
  14  chr14_13623185   Sample    A    G        0      0        2 
  14  chr14_13625888     AAsi    A    C      0.5      1        2 
  14  chr14_13625888     AKia    A    C        0      0        2 
  14  chr14_13625888     AOna    A    C        0      0        2 
  14  chr14_13625888     ASom    A    C        0      0        2 
  14  chr14_13625888     HCab    A    C        0      0        2 
  14  chr14_13625888     HPrz    A    C        0      0        2 
  14  chr14_13625888     ZBoe    A    C        0      0        2 
  14  chr14_13625888     ZGre    A    C        0      0        2 
  14  chr14_13625888     ZHar    A    C        0      0        2 
  14  chr14_13625888   Sample    A    C        0      0        2 
  14  chr14_13627614     AAsi    T    G        0      0        2 
  14  chr14_13627614     AKia    T    G      0.5      1        2 
  14  chr14_13627614     AOna    T    G        0      0        2 
  14  chr14_13627614     ASom    T    G        0      0        2 
  14  chr14_13627614     HCab    T    G        0      0        2 
  14  chr14_13627614     HPrz    T    G        0      0        2 
  14  chr14_13627614     ZBoe    T    G        0      0        2 
  14  chr14_13627614     ZGre    T    G        0      0        2 
  14  chr14_13627614     ZHar    T    G        0      0        2 
  14  chr14_13627614   Sample    T    G        0      0        2 
  14  chr14_13627971     AAsi    G    T        0      0        2 
  14  chr14_13627971     AKia    G    T        0      0        2 
  14  chr14_13627971     AOna    G    T        0      0        2 
  14  chr14_13627971     ASom    G    T        0      0        2 
  14  chr14_13627971     HCab    G    T        1      2        2 
  14  chr14_13627971     HPrz    G    T        1      2        2 
  14  chr14_13627971     ZBoe    G    T        0      0        2 
  14  chr14_13627971     ZGre    G    T        0      0        2 
  14  chr14_13627971     ZHar    G    T        0      0        2 
  14  chr14_13627971   Sample    G    T        1      2        2 
  14  chr14_13632715     AAsi    C    G        0      0        2 
  14  chr14_13632715     AKia    C    G        0      0        2 
  14  chr14_13632715     AOna    C    G        0      0        2 
  14  chr14_13632715     ASom    C    G        0      0        2 
  14  chr14_13632715     HCab    C    G      0.5      1        2 
  14  chr14_13632715     HPrz    C    G        0      0        2 
  14  chr14_13632715     ZBoe    C    G        0      0        2 
  14  chr14_13632715     ZGre    C    G        0      0        2 
  14  chr14_13632715     ZHar    C    G        0      0        2 
  14  chr14_13632715   Sample    C    G        0      0        2 
  14  chr14_13639282     AAsi    A    T        0      0        2 
  14  chr14_13639282     AKia    A    T        0      0        2 
  14  chr14_13639282     AOna    A    T        0      0        2 
  14  chr14_13639282     ASom    A    T        0      0        2 
  14  chr14_13639282     HCab    A    T        0      0        2 
  14  chr14_13639282     HPrz    A    T        0      0        2 
  14  chr14_13639282     ZBoe    A    T        0      0        2 
  14  chr14_13639282     ZGre    A    T        1      2        2 
  14  chr14_13639282     ZHar    A    T        0      0        2 
  14  chr14_13639282   Sample    A    T        0      0        2 
  14  chr14_13639427     AAsi    C    T        0      0        2 
  14  chr14_13639427     AKia    C    T        0      0        2 
  14  chr14_13639427     AOna    C    T        0      0        2 
  14  chr14_13639427     ASom    C    T        0      0        2 
  14  chr14_13639427     HCab    C    T      0.5      1        2 
  14  chr14_13639427     HPrz    C    T        1      2        2 
  14  chr14_13639427     ZBoe    C    T        0      0        2 
  14  chr14_13639427     ZGre    C    T        0      0        2 
  14  chr14_13639427     ZHar    C    T        0      0        2 
  14  chr14_13639427   Sample    C    T        1      2        2 
  14  chr14_13644305     AAsi    T    C        0      0        2 
  14  chr14_13644305     AKia    T    C        0      0        2 
  14  chr14_13644305     AOna    T    C        0      0        2 
  14  chr14_13644305     ASom    T    C        0      0        2 
  14  chr14_13644305     HCab    T    C        0      0        2 
  14  chr14_13644305     HPrz    T    C        0      0        2 
  14  chr14_13644305     ZBoe    T    C        1      2        2 
  14  chr14_13644305     ZGre    T    C        0      0        2 
  14  chr14_13644305     ZHar    T    C        0      0        2 
  14  chr14_13644305   Sample    T    C        0      0        2 
  14  chr14_13648331     AAsi    A    G        0      0        2 
  14  chr14_13648331     AKia    A    G        0      0        2 
  14  chr14_13648331     AOna    A    G        0      0        2 
  14  chr14_13648331     ASom    A    G        0      0        2 
  14  chr14_13648331     HCab    A    G        1      2        2 
  14  chr14_13648331     HPrz    A    G        1      2        2 
  14  chr14_13648331     ZBoe    A    G        0      0        2 
  14  chr14_13648331     ZGre    A    G        0      0        2 
  14  chr14_13648331     ZHar    A    G        0      0        2 
  14  chr14_13648331   Sample    A    G        1      2        2 
  14  chr14_13651637     AAsi    T    C        0      0        2 
  14  chr14_13651637     AKia    T    C        0      0        2 
  14  chr14_13651637     AOna    T    C        0      0        2 
  14  chr14_13651637     ASom    T    C        0      0        2 
  14  chr14_13651637     HCab    T    C      0.5      1        2 
  14  chr14_13651637     HPrz    T    C        1      2        2 
  14  chr14_13651637     ZBoe    T    C        0      0        2 
  14  chr14_13651637     ZGre    T    C        0      0        2 
  14  chr14_13651637     ZHar    T    C        0      0        2 
  14  chr14_13651637   Sample    T    C        0      0        2 
  14  chr14_13654136     AAsi    C    T        0      0        2 
  14  chr14_13654136     AKia    C    T      0.5      1        2 
  14  chr14_13654136     AOna    C    T        0      0        2 
  14  chr14_13654136     ASom    C    T        0      0        2 
  14  chr14_13654136     HCab    C    T        0      0        2 
  14  chr14_13654136     HPrz    C    T        0      0        2 
  14  chr14_13654136     ZBoe    C    T        0      0        2 
  14  chr14_13654136     ZGre    C    T        0      0        2 
  14  chr14_13654136     ZHar    C    T        0      0        2 
  14  chr14_13654136   Sample    C    T        0      0        2 
  14  chr14_13656117     AAsi    C    G        0      0        2 
  14  chr14_13656117     AKia    C    G        0      0        2 
  14  chr14_13656117     AOna    C    G      0.5      1        2 
  14  chr14_13656117     ASom    C    G        0      0        2 
  14  chr14_13656117     HCab    C    G        0      0        2 
  14  chr14_13656117     HPrz    C    G        0      0        2 
  14  chr14_13656117     ZBoe    C    G        0      0        2 
  14  chr14_13656117     ZGre    C    G        0      0        2 
  14  chr14_13656117     ZHar    C    G        0      0        2 
  14  chr14_13656117   Sample    C    G        0      0        2 
  14  chr14_13678900     AAsi    G    A        0      0        2 
  14  chr14_13678900     AKia    G    A        0      0        2 
  14  chr14_13678900     AOna    G    A        0      0        2 
  14  chr14_13678900     ASom    G    A        0      0        2 
  14  chr14_13678900     HCab    G    A        1      2        2 
  14  chr14_13678900     HPrz    G    A        1      2        2 
  14  chr14_13678900     ZBoe    G    A        0      0        2 
  14  chr14_13678900     ZGre    G    A        0      0        2 
  14  chr14_13678900     ZHar    G    A        0      0        2 
  14  chr14_13678900   Sample    G    A        1      2        2 
  14  chr14_13682218     AAsi    A    T        0      0        2 
  14  chr14_13682218     AKia    A    T        0      0        2 
  14  chr14_13682218     AOna    A    T        0      0        2 
  14  chr14_13682218     ASom    A    T        0      0        2 
  14  chr14_13682218     HCab    A    T        1      2        2 
  14  chr14_13682218     HPrz    A    T      0.5      1        2 
  14  chr14_13682218     ZBoe    A    T        0      0        2 
  14  chr14_13682218     ZGre    A    T        0      0        2 
  14  chr14_13682218     ZHar    A    T        0      0        2 
  14  chr14_13682218   Sample    A    T        1      2        2 
  14  chr14_13690020     AAsi    A    G      0.5      1        2 
  14  chr14_13690020     AKia    A    G        0      0        2 
  14  chr14_13690020     AOna    A    G        0      0        2 
  14  chr14_13690020     ASom    A    G        0      0        2 
  14  chr14_13690020     HCab    A    G        0      0        2 
  14  chr14_13690020     HPrz    A    G        0      0        2 
  14  chr14_13690020     ZBoe    A    G        0      0        2 
  14  chr14_13690020     ZGre    A    G        0      0        2 
  14  chr14_13690020     ZHar    A    G        0      0        2 
  14  chr14_13690020   Sample    A    G        0      0        2 
  14  chr14_13690729     AAsi    G    A      0.5      1        2 
  14  chr14_13690729     AKia    G    A        0      0        2 
  14  chr14_13690729     AOna    G    A        0      0        2 
  14  chr14_13690729     ASom    G    A        1      2        2 
  14  chr14_13690729     HCab    G    A        0      0        2 
  14  chr14_13690729     HPrz    G    A        0      0        2 
  14  chr14_13690729     ZBoe    G    A        0      0        2 
  14  chr14_13690729     ZGre    G    A        0      0        2 
  14  chr14_13690729     ZHar    G    A        0      0        2 
  14  chr14_13690729   Sample    G    A        0      0        2 
  14  chr14_13692672     AAsi    G    A        0      0        2 
  14  chr14_13692672     AKia    G    A        0      0        2 
  14  chr14_13692672     AOna    G    A        0      0        2 
  14  chr14_13692672     ASom    G    A        0      0        2 
  14  chr14_13692672     HCab    G    A        0      0        2 
  14  chr14_13692672     HPrz    G    A        0      0        2 
  14  chr14_13692672     ZBoe    G    A        0      0        2 
  14  chr14_13692672     ZGre    G    A        0      0        2 
  14  chr14_13692672     ZHar    G    A        1      2        2 
  14  chr14_13692672   Sample    G    A        0      0        2 
  14  chr14_13693589     AAsi    A    C        0      0        2 
  14  chr14_13693589     AKia    A    C        0      0        2 
  14  chr14_13693589     AOna    A    C      0.5      1        2 
  14  chr14_13693589     ASom    A    C        0      0        2 
  14  chr14_13693589     HCab    A    C        0      0        2 
  14  chr14_13693589     HPrz    A    C        0      0        2 
  14  chr14_13693589     ZBoe    A    C        0      0        2 
  14  chr14_13693589     ZGre    A    C        0      0        2 
  14  chr14_13693589     ZHar    A    C        0      0        2 
  14  chr14_13693589   Sample    A    C        0      0        2 
  14  chr14_13697456     AAsi    T    C        0      0        2 
  14  chr14_13697456     AKia    T    C        0      0        2 
  14  chr14_13697456     AOna    T    C        0      0        2 
  14  chr14_13697456     ASom    T    C        0      0        2 
  14  chr14_13697456     HCab    T    C      0.5      1        2 
  14  chr14_13697456     HPrz    T    C      0.5      1        2 
  14  chr14_13697456     ZBoe    T    C        0      0        2 
  14  chr14_13697456     ZGre    T    C        0      0        2 
  14  chr14_13697456     ZHar    T    C        0      0        2 
  14  chr14_13697456   Sample    T    C        1      2        2 
  14  chr14_13708248     AAsi    T    A        0      0        2 
  14  chr14_13708248     AKia    T    A        0      0        2 
  14  chr14_13708248     AOna    T    A        0      0        2 
  14  chr14_13708248     ASom    T    A        0      0        2 
  14  chr14_13708248     HCab    T    A        1      2        2 
  14  chr14_13708248     HPrz    T    A        1      2        2 
  14  chr14_13708248     ZBoe    T    A        0      0        2 
  14  chr14_13708248     ZGre    T    A        0      0        2 
  14  chr14_13708248     ZHar    T    A        0      0        2 
  14  chr14_13708248   Sample    T    A        1      2        2 
  14  chr14_13711638     AAsi    T    C        0      0        2 
  14  chr14_13711638     AKia    T    C        0      0        2 
  14  chr14_13711638     AOna    T    C        0      0        2 
  14  chr14_13711638     ASom    T    C        0      0        2 
  14  chr14_13711638     HCab    T    C        1      2        2 
  14  chr14_13711638     HPrz    T    C        1      2        2 
  14  chr14_13711638     ZBoe    T    C        0      0        2 
  14  chr14_13711638     ZGre    T    C        0      0        2 
  14  chr14_13711638     ZHar    T    C        0      0        2 
  14  chr14_13711638   Sample    T    C        1      2        2 
  14  chr14_13715522     AAsi    T    C        0      0        2 
  14  chr14_13715522     AKia    T    C        0      0        2 
  14  chr14_13715522     AOna    T    C        0      0        2 
  14  chr14_13715522     ASom    T    C        1      2        2 
  14  chr14_13715522     HCab    T    C        0      0        2 
  14  chr14_13715522     HPrz    T    C        0      0        2 
  14  chr14_13715522     ZBoe    T    C        0      0        2 
  14  chr14_13715522     ZGre    T    C        1      2        2 
  14  chr14_13715522     ZHar    T    C        0      0        2 
  14  chr14_13715522   Sample    T    C        0      0        2 
  14  chr14_13718591     AAsi    T    C        1      2        2 
  14  chr14_13718591     AKia    T    C        0      0        2 
  14  chr14_13718591     AOna    T    C        0      0        2 
  14  chr14_13718591     ASom    T    C        0      0        2 
  14  chr14_13718591     HCab    T    C        0      0        2 
  14  chr14_13718591     HPrz    T    C        0      0        2 
  14  chr14_13718591     ZBoe    T    C        0      0        2 
  14  chr14_13718591     ZGre    T    C        0      0        2 
  14  chr14_13718591     ZHar    T    C        0      0        2 
  14  chr14_13718591   Sample    T    C        0      0        2 
  14  chr14_13720623     AAsi    A    G        0      0        2 
  14  chr14_13720623     AKia    A    G        0      0        2 
  14  chr14_13720623     AOna    A    G        0      0        2 
  14  chr14_13720623     ASom    A    G        0      0        2 
  14  chr14_13720623     HCab    A    G        1      2        2 
  14  chr14_13720623     HPrz    A    G        1      2        2 
  14  chr14_13720623     ZBoe    A    G        0      0        2 
  14  chr14_13720623     ZGre    A    G        0      0        2 
  14  chr14_13720623     ZHar    A    G        0      0        2 
  14  chr14_13720623   Sample    A    G        1      2        2 
  14  chr14_13720933     AAsi    T    G        0      0        2 
  14  chr14_13720933     AKia    T    G        0      0        2 
  14  chr14_13720933     AOna    T    G      0.5      1        2 
  14  chr14_13720933     ASom    T    G        0      0        2 
  14  chr14_13720933     HCab    T    G        0      0        2 
  14  chr14_13720933     HPrz    T    G        0      0        2 
  14  chr14_13720933     ZBoe    T    G        0      0        2 
  14  chr14_13720933     ZGre    T    G        0      0        2 
  14  chr14_13720933     ZHar    T    G        0      0        2 
  14  chr14_13720933   Sample    T    G        0      0        2 
  14  chr14_13728169     AAsi    C    T        0      0        2 
  14  chr14_13728169     AKia    C    T        0      0        2 
  14  chr14_13728169     AOna    C    T        0      0        2 
  14  chr14_13728169     ASom    C    T        0      0        2 
  14  chr14_13728169     HCab    C    T        1      2        2 
  14  chr14_13728169     HPrz    C    T        1      2        2 
  14  chr14_13728169     ZBoe    C    T        0      0        2 
  14  chr14_13728169     ZGre    C    T        0      0        2 
  14  chr14_13728169     ZHar    C    T        0      0        2 
  14  chr14_13728169   Sample    C    T        1      2        2 
  14  chr14_13728329     AAsi    C    A        0      0        2 
  14  chr14_13728329     AKia    C    A        0      0        2 
  14  chr14_13728329     AOna    C    A        0      0        2 
  14  chr14_13728329     ASom    C    A        0      0        2 
  14  chr14_13728329     HCab    C    A        0      0        2 
  14  chr14_13728329     HPrz    C    A      0.5      1        2 
  14  chr14_13728329     ZBoe    C    A        0      0        2 
  14  chr14_13728329     ZGre    C    A        0      0        2 
  14  chr14_13728329     ZHar    C    A        0      0        2 
  14  chr14_13728329   Sample    C    A        0      0        2 
  14  chr14_13738204     AAsi    G    A        0      0        2 
  14  chr14_13738204     AKia    G    A        0      0        2 
  14  chr14_13738204     AOna    G    A        0      0        2 
  14  chr14_13738204     ASom    G    A        0      0        2 
  14  chr14_13738204     HCab    G    A        0      0        2 
  14  chr14_13738204     HPrz    G    A        0      0        2 
  14  chr14_13738204     ZBoe    G    A        0      0        2 
  14  chr14_13738204     ZGre    G    A        0      0        2 
  14  chr14_13738204     ZHar    G    A      0.5      1        2 
  14  chr14_13738204   Sample    G    A        0      0        2 
  14  chr14_13741805     AAsi    A    C        0      0        2 
  14  chr14_13741805     AKia    A    C        1      2        2 
  14  chr14_13741805     AOna    A    C      0.5      1        2 
  14  chr14_13741805     ASom    A    C        0      0        2 
  14  chr14_13741805     HCab    A    C        0      0        2 
  14  chr14_13741805     HPrz    A    C        0      0        2 
  14  chr14_13741805     ZBoe    A    C        0      0        2 
  14  chr14_13741805     ZGre    A    C        0      0        2 
  14  chr14_13741805     ZHar    A    C        0      0        2 
  14  chr14_13741805   Sample    A    C        0      0        2 
  14  chr14_13742400     AAsi    G    T        1      2        2 
  14  chr14_13742400     AKia    G    T        0      0        2 
  14  chr14_13742400     AOna    G    T        0      0        2 
  14  chr14_13742400     ASom    G    T        1      2        2 
  14  chr14_13742400     HCab    G    T        0      0        2 
  14  chr14_13742400     HPrz    G    T        0      0        2 
  14  chr14_13742400     ZBoe    G    T        0      0        2 
  14  chr14_13742400     ZGre    G    T        0      0        2 
  14  chr14_13742400     ZHar    G    T        0      0        2 
  14  chr14_13742400   Sample    G    T        0      0        2 
  14  chr14_13745790     AAsi    T    G        0      0        2 
  14  chr14_13745790     AKia    T    G        0      0        2 
  14  chr14_13745790     AOna    T    G        0      0        2 
  14  chr14_13745790     ASom    T    G        0      0        2 
  14  chr14_13745790     HCab    T    G        1      2        2 
  14  chr14_13745790     HPrz    T    G        1      2        2 
  14  chr14_13745790     ZBoe    T    G        0      0        2 
  14  chr14_13745790     ZGre    T    G        0      0        2 
  14  chr14_13745790     ZHar    T    G        0      0        2 
  14  chr14_13745790   Sample    T    G        1      2        2 
  14  chr14_13746512     AAsi    T    G        0      0        2 
  14  chr14_13746512     AKia    T    G        0      0        2 
  14  chr14_13746512     AOna    T    G        0      0        2 
  14  chr14_13746512     ASom    T    G        0      0        2 
  14  chr14_13746512     HCab    T    G        0      0        2 
  14  chr14_13746512     HPrz    T    G        0      0        2 
  14  chr14_13746512     ZBoe    T    G        0      0        2 
  14  chr14_13746512     ZGre    T    G        0      0        2 
  14  chr14_13746512     ZHar    T    G      0.5      1        2 
  14  chr14_13746512   Sample    T    G        0      0        2 
  14  chr14_13750235     AAsi    A    T        1      2        2 
  14  chr14_13750235     AKia    A    T        0      0        2 
  14  chr14_13750235     AOna    A    T        0      0        2 
  14  chr14_13750235     ASom    A    T        1      2        2 
  14  chr14_13750235     HCab    A    T        0      0        2 
  14  chr14_13750235     HPrz    A    T        0      0        2 
  14  chr14_13750235     ZBoe    A    T        0      0        2 
  14  chr14_13750235     ZGre    A    T        0      0        2 
  14  chr14_13750235     ZHar    A    T        0      0        2 
  14  chr14_13750235   Sample    A    T        0      0        2 
  14  chr14_13751294     AAsi    C    T        0      0        2 
  14  chr14_13751294     AKia    C    T        0      0        2 
  14  chr14_13751294     AOna    C    T      0.5      1        2 
  14  chr14_13751294     ASom    C    T        0      0        2 
  14  chr14_13751294     HCab    C    T        0      0        2 
  14  chr14_13751294     HPrz    C    T        0      0        2 
  14  chr14_13751294     ZBoe    C    T        0      0        2 
  14  chr14_13751294     ZGre    C    T        0      0        2 
  14  chr14_13751294     ZHar    C    T        0      0        2 
  14  chr14_13751294   Sample    C    T        0      0        2 
  14  chr14_13758904     AAsi    T    C        0      0        2 
  14  chr14_13758904     AKia    T    C        0      0        2 
  14  chr14_13758904     AOna    T    C        0      0        2 
  14  chr14_13758904     ASom    T    C        0      0        2 
  14  chr14_13758904     HCab    T    C        1      2        2 
  14  chr14_13758904     HPrz    T    C        1      2        2 
  14  chr14_13758904     ZBoe    T    C        0      0        2 
  14  chr14_13758904     ZGre    T    C        0      0        2 
  14  chr14_13758904     ZHar    T    C        0      0        2 
  14  chr14_13758904   Sample    T    C        1      2        2 
  14  chr14_13760343     AAsi    C    T        1      2        2 
  14  chr14_13760343     AKia    C    T        0      0        2 
  14  chr14_13760343     AOna    C    T        0      0        2 
  14  chr14_13760343     ASom    C    T        1      2        2 
  14  chr14_13760343     HCab    C    T        0      0        2 
  14  chr14_13760343     HPrz    C    T        0      0        2 
  14  chr14_13760343     ZBoe    C    T        0      0        2 
  14  chr14_13760343     ZGre    C    T        0      0        2 
  14  chr14_13760343     ZHar    C    T        0      0        2 
  14  chr14_13760343   Sample    C    T        0      0        2 
  14  chr14_13760543     AAsi    T    A        0      0        2 
  14  chr14_13760543     AKia    T    A        1      2        2 
  14  chr14_13760543     AOna    T    A        1      2        2 
  14  chr14_13760543     ASom    T    A        0      0        2 
  14  chr14_13760543     HCab    T    A        0      0        2 
  14  chr14_13760543     HPrz    T    A        0      0        2 
  14  chr14_13760543     ZBoe    T    A        0      0        2 
  14  chr14_13760543     ZGre    T    A        0      0        2 
  14  chr14_13760543     ZHar    T    A        0      0        2 
  14  chr14_13760543   Sample    T    A        0      0        2 
  14  chr14_13763090     AAsi    A    G        0      0        2 
  14  chr14_13763090     AKia    A    G        0      0        2 
  14  chr14_13763090     AOna    A    G        0      0        2 
  14  chr14_13763090     ASom    A    G        0      0        2 
  14  chr14_13763090     HCab    A    G        1      2        2 
  14  chr14_13763090     HPrz    A    G        1      2        2 
  14  chr14_13763090     ZBoe    A    G        0      0        2 
  14  chr14_13763090     ZGre    A    G        0      0        2 
  14  chr14_13763090     ZHar    A    G        0      0        2 
  14  chr14_13763090   Sample    A    G        1      2        2 
  14  chr14_13771186     AAsi    C    T        0      0        2 
  14  chr14_13771186     AKia    C    T        0      0        2 
  14  chr14_13771186     AOna    C    T        0      0        2 
  14  chr14_13771186     ASom    C    T        0      0        2 
  14  chr14_13771186     HCab    C    T        1      2        2 
  14  chr14_13771186     HPrz    C    T        1      2        2 
  14  chr14_13771186     ZBoe    C    T        0      0        2 
  14  chr14_13771186     ZGre    C    T        0      0        2 
  14  chr14_13771186     ZHar    C    T        0      0        2 
  14  chr14_13771186   Sample    C    T        1      2        2 
  14  chr14_13787633     AAsi    G    C        0      0        2 
  14  chr14_13787633     AKia    G    C      0.5      1        2 
  14  chr14_13787633     AOna    G    C        0      0        2 
  14  chr14_13787633     ASom    G    C        0      0        2 
  14  chr14_13787633     HCab    G    C        0      0        2 
  14  chr14_13787633     HPrz    G    C        0      0        2 
  14  chr14_13787633     ZBoe    G    C        0      0        2 
  14  chr14_13787633     ZGre    G    C        0      0        2 
  14  chr14_13787633     ZHar    G    C        0      0        2 
  14  chr14_13787633   Sample    G    C        0      0        2 
  14  chr14_13790053     AAsi    G    C        0      0        2 
  14  chr14_13790053     AKia    G    C      0.5      1        2 
  14  chr14_13790053     AOna    G    C        0      0        2 
  14  chr14_13790053     ASom    G    C        0      0        2 
  14  chr14_13790053     HCab    G    C        0      0        2 
  14  chr14_13790053     HPrz    G    C        0      0        2 
  14  chr14_13790053     ZBoe    G    C        0      0        2 
  14  chr14_13790053     ZGre    G    C        0      0        2 
  14  chr14_13790053     ZHar    G    C        0      0        2 
  14  chr14_13790053   Sample    G    C        0      0        2 
  14  chr14_13791670     AAsi    A    G        0      0        2 
  14  chr14_13791670     AKia    A    G        0      0        2 
  14  chr14_13791670     AOna    A    G        0      0        2 
  14  chr14_13791670     ASom    A    G        1      2        2 
  14  chr14_13791670     HCab    A    G        0      0        2 
  14  chr14_13791670     HPrz    A    G        0      0        2 
  14  chr14_13791670     ZBoe    A    G        0      0        2 
  14  chr14_13791670     ZGre    A    G        0      0        2 
  14  chr14_13791670     ZHar    A    G        0      0        2 
  14  chr14_13791670   Sample    A    G        0      0        2 
  14  chr14_13793443     AAsi    C    A        0      0        2 
  14  chr14_13793443     AKia    C    A      0.5      1        2 
  14  chr14_13793443     AOna    C    A        0      0        2 
  14  chr14_13793443     ASom    C    A        0      0        2 
  14  chr14_13793443     HCab    C    A        0      0        2 
  14  chr14_13793443     HPrz    C    A        0      0        2 
  14  chr14_13793443     ZBoe    C    A        0      0        2 
  14  chr14_13793443     ZGre    C    A        0      0        2 
  14  chr14_13793443     ZHar    C    A        0      0        2 
  14  chr14_13793443   Sample    C    A        0      0        2 
  14  chr14_13794233     AAsi    A    G        0      0        2 
  14  chr14_13794233     AKia    A    G        0      0        2 
  14  chr14_13794233     AOna    A    G        0      0        2 
  14  chr14_13794233     ASom    A    G        0      0        2 
  14  chr14_13794233     HCab    A    G        0      0        2 
  14  chr14_13794233     HPrz    A    G        0      0        2 
  14  chr14_13794233     ZBoe    A    G        0      0        2 
  14  chr14_13794233     ZGre    A    G        0      0        2 
  14  chr14_13794233     ZHar    A    G      0.5      1        2 
  14  chr14_13794233   Sample    A    G        0      0        2 
  14  chr14_13795191     AAsi    C    A        0      0        2 
  14  chr14_13795191     AKia    C    A        0      0        2 
  14  chr14_13795191     AOna    C    A        0      0        2 
  14  chr14_13795191     ASom    C    A        1      2        2 
  14  chr14_13795191     HCab    C    A        0      0        2 
  14  chr14_13795191     HPrz    C    A        0      0        2 
  14  chr14_13795191     ZBoe    C    A        0      0        2 
  14  chr14_13795191     ZGre    C    A        0      0        2 
  14  chr14_13795191     ZHar    C    A        0      0        2 
  14  chr14_13795191   Sample    C    A        0      0        2 
  14  chr14_13803546     AAsi    T    C        0      0        2 
  14  chr14_13803546     AKia    T    C        0      0        2 
  14  chr14_13803546     AOna    T    C        0      0        2 
  14  chr14_13803546     ASom    T    C        1      2        2 
  14  chr14_13803546     HCab    T    C        0      0        2 
  14  chr14_13803546     HPrz    T    C        0      0        2 
  14  chr14_13803546     ZBoe    T    C        0      0        2 
  14  chr14_13803546     ZGre    T    C        0      0        2 
  14  chr14_13803546     ZHar    T    C        0      0        2 
  14  chr14_13803546   Sample    T    C        0      0        2 
  14  chr14_13804700     AAsi    T    A        0      0        2 
  14  chr14_13804700     AKia    T    A        0      0        2 
  14  chr14_13804700     AOna    T    A        0      0        2 
  14  chr14_13804700     ASom    T    A        0      0        2 
  14  chr14_13804700     HCab    T    A        0      0        2 
  14  chr14_13804700     HPrz    T    A        0      0        2 
  14  chr14_13804700     ZBoe    T    A      0.5      1        2 
  14  chr14_13804700     ZGre    T    A        0      0        2 
  14  chr14_13804700     ZHar    T    A        0      0        2 
  14  chr14_13804700   Sample    T    A        0      0        2 
  14  chr14_13808789     AAsi    T    A        0      0        2 
  14  chr14_13808789     AKia    T    A        0      0        2 
  14  chr14_13808789     AOna    T    A        0      0        2 
  14  chr14_13808789     ASom    T    A        0      0        2 
  14  chr14_13808789     HCab    T    A        0      0        2 
  14  chr14_13808789     HPrz    T    A        0      0        2 
  14  chr14_13808789     ZBoe    T    A        1      2        2 
  14  chr14_13808789     ZGre    T    A        1      2        2 
  14  chr14_13808789     ZHar    T    A        1      2        2 
  14  chr14_13808789   Sample    T    A        0      0        2 
  14  chr14_13808834     AAsi    T    C        0      0        2 
  14  chr14_13808834     AKia    T    C        0      0        2 
  14  chr14_13808834     AOna    T    C        1      2        2 
  14  chr14_13808834     ASom    T    C        0      0        2 
  14  chr14_13808834     HCab    T    C        0      0        2 
  14  chr14_13808834     HPrz    T    C        0      0        2 
  14  chr14_13808834     ZBoe    T    C        0      0        2 
  14  chr14_13808834     ZGre    T    C        0      0        2 
  14  chr14_13808834     ZHar    T    C        0      0        2 
  14  chr14_13808834   Sample    T    C        0      0        2 
  14  chr14_13814868     AAsi    G    C        0      0        2 
  14  chr14_13814868     AKia    G    C        0      0        2 
  14  chr14_13814868     AOna    G    C        0      0        2 
  14  chr14_13814868     ASom    G    C        0      0        2 
  14  chr14_13814868     HCab    G    C        0      0        2 
  14  chr14_13814868     HPrz    G    C        0      0        2 
  14  chr14_13814868     ZBoe    G    C        0      0        2 
  14  chr14_13814868     ZGre    G    C      0.5      1        2 
  14  chr14_13814868     ZHar    G    C        0      0        2 
  14  chr14_13814868   Sample    G    C        0      0        2 
  14  chr14_13817415     AAsi    G    A        0      0        2 
  14  chr14_13817415     AKia    G    A      0.5      1        2 
  14  chr14_13817415     AOna    G    A        0      0        2 
  14  chr14_13817415     ASom    G    A        0      0        2 
  14  chr14_13817415     HCab    G    A        0      0        2 
  14  chr14_13817415     HPrz    G    A        0      0        2 
  14  chr14_13817415     ZBoe    G    A        0      0        2 
  14  chr14_13817415     ZGre    G    A        0      0        2 
  14  chr14_13817415     ZHar    G    A        0      0        2 
  14  chr14_13817415   Sample    G    A        0      0        2 
  14  chr14_13818472     AAsi    A    G        0      0        2 
  14  chr14_13818472     AKia    A    G        0      0        2 
  14  chr14_13818472     AOna    A    G        0      0        2 
  14  chr14_13818472     ASom    A    G        0      0        2 
  14  chr14_13818472     HCab    A    G        1      2        2 
  14  chr14_13818472     HPrz    A    G        1      2        2 
  14  chr14_13818472     ZBoe    A    G        0      0        2 
  14  chr14_13818472     ZGre    A    G        0      0        2 
  14  chr14_13818472     ZHar    A    G        0      0        2 
  14  chr14_13818472   Sample    A    G        1      2        2 
  14  chr14_13824297     AAsi    G    A        0      0        2 
  14  chr14_13824297     AKia    G    A        0      0        2 
  14  chr14_13824297     AOna    G    A        0      0        2 
  14  chr14_13824297     ASom    G    A        0      0        2 
  14  chr14_13824297     HCab    G    A        1      2        2 
  14  chr14_13824297     HPrz    G    A        1      2        2 
  14  chr14_13824297     ZBoe    G    A        0      0        2 
  14  chr14_13824297     ZGre    G    A        0      0        2 
  14  chr14_13824297     ZHar    G    A        0      0        2 
  14  chr14_13824297   Sample    G    A        1      2        2 
  14  chr14_13833061     AAsi    T    G        0      0        2 
  14  chr14_13833061     AKia    T    G        0      0        2 
  14  chr14_13833061     AOna    T    G        0      0        2 
  14  chr14_13833061     ASom    T    G        0      0        2 
  14  chr14_13833061     HCab    T    G        0      0        2 
  14  chr14_13833061     HPrz    T    G        0      0        2 
  14  chr14_13833061     ZBoe    T    G        0      0        2 
  14  chr14_13833061     ZGre    T    G        1      2        2 
  14  chr14_13833061     ZHar    T    G        0      0        2 
  14  chr14_13833061   Sample    T    G        0      0        2 
  14  chr14_13839130     AAsi    G    A        0      0        2 
  14  chr14_13839130     AKia    G    A        0      0        2 
  14  chr14_13839130     AOna    G    A        0      0        2 
  14  chr14_13839130     ASom    G    A        0      0        2 
  14  chr14_13839130     HCab    G    A        1      2        2 
  14  chr14_13839130     HPrz    G    A        1      2        2 
  14  chr14_13839130     ZBoe    G    A        0      0        2 
  14  chr14_13839130     ZGre    G    A        0      0        2 
  14  chr14_13839130     ZHar    G    A        0      0        2 
  14  chr14_13839130   Sample    G    A        1      2        2 
  14  chr14_13841062     AAsi    G    A        0      0        2 
  14  chr14_13841062     AKia    G    A        0      0        2 
  14  chr14_13841062     AOna    G    A        0      0        2 
  14  chr14_13841062     ASom    G    A        0      0        2 
  14  chr14_13841062     HCab    G    A        0      0        2 
  14  chr14_13841062     HPrz    G    A        0      0        2 
  14  chr14_13841062     ZBoe    G    A        0      0        2 
  14  chr14_13841062     ZGre    G    A        1      2        2 
  14  chr14_13841062     ZHar    G    A        0      0        2 
  14  chr14_13841062   Sample    G    A        0      0        2 
  14  chr14_13860637     AAsi    G    A      0.5      1        2 
  14  chr14_13860637     AKia    G    A        0      0        2 
  14  chr14_13860637     AOna    G    A        0      0        2 
  14  chr14_13860637     ASom    G    A        1      2        2 
  14  chr14_13860637     HCab    G    A        0      0        2 
  14  chr14_13860637     HPrz    G    A        0      0        2 
  14  chr14_13860637     ZBoe    G    A        0      0        2 
  14  chr14_13860637     ZGre    G    A        0      0        2 
  14  chr14_13860637     ZHar    G    A        0      0        2 
  14  chr14_13860637   Sample    G    A        0      0        2 
  14  chr14_13883841     AAsi    A    G        0      0        2 
  14  chr14_13883841     AKia    A    G        0      0        2 
  14  chr14_13883841     AOna    A    G        0      0        2 
  14  chr14_13883841     ASom    A    G        0      0        2 
  14  chr14_13883841     HCab    A    G        1      2        2 
  14  chr14_13883841     HPrz    A    G        1      2        2 
  14  chr14_13883841     ZBoe    A    G        0      0        2 
  14  chr14_13883841     ZGre    A    G        0      0        2 
  14  chr14_13883841     ZHar    A    G        0      0        2 
  14  chr14_13883841   Sample    A    G        1      2        2 
  14  chr14_13895395     AAsi    A    G        0      0        2 
  14  chr14_13895395     AKia    A    G        0      0        2 
  14  chr14_13895395     AOna    A    G        0      0        2 
  14  chr14_13895395     ASom    A    G        0      0        2 
  14  chr14_13895395     HCab    A    G        1      2        2 
  14  chr14_13895395     HPrz    A    G        1      2        2 
  14  chr14_13895395     ZBoe    A    G        0      0        2 
  14  chr14_13895395     ZGre    A    G        0      0        2 
  14  chr14_13895395     ZHar    A    G        0      0        2 
  14  chr14_13895395   Sample    A    G        1      2        2 
  14  chr14_13895617     AAsi    G    T        0      0        2 
  14  chr14_13895617     AKia    G    T        0      0        2 
  14  chr14_13895617     AOna    G    T        0      0        2 
  14  chr14_13895617     ASom    G    T        0      0        2 
  14  chr14_13895617     HCab    G    T        0      0        2 
  14  chr14_13895617     HPrz    G    T        0      0        2 
  14  chr14_13895617     ZBoe    G    T        0      0        2 
  14  chr14_13895617     ZGre    G    T      0.5      1        2 
  14  chr14_13895617     ZHar    G    T        0      0        2 
  14  chr14_13895617   Sample    G    T        0      0        2 
  14  chr14_13905987     AAsi    G    A        0      0        2 
  14  chr14_13905987     AKia    G    A        0      0        2 
  14  chr14_13905987     AOna    G    A        0      0        2 
  14  chr14_13905987     ASom    G    A        0      0        2 
  14  chr14_13905987     HCab    G    A        1      2        2 
  14  chr14_13905987     HPrz    G    A        1      2        2 
  14  chr14_13905987     ZBoe    G    A        0      0        2 
  14  chr14_13905987     ZGre    G    A        0      0        2 
  14  chr14_13905987     ZHar    G    A        0      0        2 
  14  chr14_13905987   Sample    G    A        1      2        2 
  14  chr14_13925429     AAsi    C    T        0      0        2 
  14  chr14_13925429     AKia    C    T        0      0        2 
  14  chr14_13925429     AOna    C    T        0      0        2 
  14  chr14_13925429     ASom    C    T        0      0        2 
  14  chr14_13925429     HCab    C    T        1      2        2 
  14  chr14_13925429     HPrz    C    T        1      2        2 
  14  chr14_13925429     ZBoe    C    T        0      0        2 
  14  chr14_13925429     ZGre    C    T        0      0        2 
  14  chr14_13925429     ZHar    C    T        0      0        2 
  14  chr14_13925429   Sample    C    T        1      2        2 
  14  chr14_13934944     AAsi    T    C        0      0        2 
  14  chr14_13934944     AKia    T    C        0      0        2 
  14  chr14_13934944     AOna    T    C        0      0        2 
  14  chr14_13934944     ASom    T    C        0      0        2 
  14  chr14_13934944     HCab    T    C        0      0        2 
  14  chr14_13934944     HPrz    T    C        0      0        2 
  14  chr14_13934944     ZBoe    T    C      0.5      1        2 
  14  chr14_13934944     ZGre    T    C        0      0        2 
  14  chr14_13934944     ZHar    T    C        0      0        2 
  14  chr14_13934944   Sample    T    C        0      0        2 
  14  chr14_13941284     AAsi    A    G        0      0        2 
  14  chr14_13941284     AKia    A    G        0      0        2 
  14  chr14_13941284     AOna    A    G        0      0        2 
  14  chr14_13941284     ASom    A    G        0      0        2 
  14  chr14_13941284     HCab    A    G        1      2        2 
  14  chr14_13941284     HPrz    A    G        1      2        2 
  14  chr14_13941284     ZBoe    A    G        0      0        2 
  14  chr14_13941284     ZGre    A    G        0      0        2 
  14  chr14_13941284     ZHar    A    G        0      0        2 
  14  chr14_13941284   Sample    A    G        0      0        2 
  14  chr14_13948090     AAsi    T    C      0.5      1        2 
  14  chr14_13948090     AKia    T    C        0      0        2 
  14  chr14_13948090     AOna    T    C        0      0        2 
  14  chr14_13948090     ASom    T    C        1      2        2 
  14  chr14_13948090     HCab    T    C        0      0        2 
  14  chr14_13948090     HPrz    T    C        0      0        2 
  14  chr14_13948090     ZBoe    T    C        0      0        2 
  14  chr14_13948090     ZGre    T    C        0      0        2 
  14  chr14_13948090     ZHar    T    C        0      0        2 
  14  chr14_13948090   Sample    T    C        0      0        2 
  14  chr14_13951768     AAsi    T    C        0      0        2 
  14  chr14_13951768     AKia    T    C        0      0        2 
  14  chr14_13951768     AOna    T    C        0      0        2 
  14  chr14_13951768     ASom    T    C        0      0        2 
  14  chr14_13951768     HCab    T    C        1      2        2 
  14  chr14_13951768     HPrz    T    C        1      2        2 
  14  chr14_13951768     ZBoe    T    C        0      0        2 
  14  chr14_13951768     ZGre    T    C        0      0        2 
  14  chr14_13951768     ZHar    T    C        0      0        2 
  14  chr14_13951768   Sample    T    C        1      2        2 
  14  chr14_13973109     AAsi    A    G        0      0        2 
  14  chr14_13973109     AKia    A    G        0      0        2 
  14  chr14_13973109     AOna    A    G        0      0        2 
  14  chr14_13973109     ASom    A    G        0      0        2 
  14  chr14_13973109     HCab    A    G        0      0        2 
  14  chr14_13973109     HPrz    A    G        0      0        2 
  14  chr14_13973109     ZBoe    A    G      0.5      1        2 
  14  chr14_13973109     ZGre    A    G        0      0        2 
  14  chr14_13973109     ZHar    A    G        0      0        2 
  14  chr14_13973109   Sample    A    G        0      0        2 
  14  chr14_13978748     AAsi    C    T        0      0        2 
  14  chr14_13978748     AKia    C    T        0      0        2 
  14  chr14_13978748     AOna    C    T        0      0        2 
  14  chr14_13978748     ASom    C    T        0      0        2 
  14  chr14_13978748     HCab    C    T        1      2        2 
  14  chr14_13978748     HPrz    C    T        1      2        2 
  14  chr14_13978748     ZBoe    C    T        0      0        2 
  14  chr14_13978748     ZGre    C    T        0      0        2 
  14  chr14_13978748     ZHar    C    T        0      0        2 
  14  chr14_13978748   Sample    C    T        1      2        2 
  14  chr14_13979033     AAsi    T    C        0      0        2 
  14  chr14_13979033     AKia    T    C        0      0        2 
  14  chr14_13979033     AOna    T    C        0      0        2 
  14  chr14_13979033     ASom    T    C        0      0        2 
  14  chr14_13979033     HCab    T    C        1      2        2 
  14  chr14_13979033     HPrz    T    C        1      2        2 
  14  chr14_13979033     ZBoe    T    C        0      0        2 
  14  chr14_13979033     ZGre    T    C        0      0        2 
  14  chr14_13979033     ZHar    T    C        0      0        2 
  14  chr14_13979033   Sample    T    C        1      2        2 
  14  chr14_13985109     AAsi    T    C        0      0        2 
  14  chr14_13985109     AKia    T    C        0      0        2 
  14  chr14_13985109     AOna    T    C        0      0        2 
  14  chr14_13985109     ASom    T    C        0      0        2 
  14  chr14_13985109     HCab    T    C        1      2        2 
  14  chr14_13985109     HPrz    T    C        1      2        2 
  14  chr14_13985109     ZBoe    T    C        0      0        2 
  14  chr14_13985109     ZGre    T    C        0      0        2 
  14  chr14_13985109     ZHar    T    C        0      0        2 
  14  chr14_13985109   Sample    T    C        1      2        2 
  14  chr14_13990577     AAsi    T    C        0      0        2 
  14  chr14_13990577     AKia    T    C        0      0        2 
  14  chr14_13990577     AOna    T    C        0      0        2 
  14  chr14_13990577     ASom    T    C        0      0        2 
  14  chr14_13990577     HCab    T    C        0      0        2 
  14  chr14_13990577     HPrz    T    C        0      0        2 
  14  chr14_13990577     ZBoe    T    C      0.5      1        2 
  14  chr14_13990577     ZGre    T    C        0      0        2 
  14  chr14_13990577     ZHar    T    C        0      0        2 
  14  chr14_13990577   Sample    T    C        0      0        2 
  14  chr14_13993623     AAsi    T    C        0      0        2 
  14  chr14_13993623     AKia    T    C        0      0        2 
  14  chr14_13993623     AOna    T    C        0      0        2 
  14  chr14_13993623     ASom    T    C        0      0        2 
  14  chr14_13993623     HCab    T    C        1      2        2 
  14  chr14_13993623     HPrz    T    C        1      2        2 
  14  chr14_13993623     ZBoe    T    C        0      0        2 
  14  chr14_13993623     ZGre    T    C        0      0        2 
  14  chr14_13993623     ZHar    T    C        0      0        2 
  14  chr14_13993623   Sample    T    C        1      2        2 
  14  chr14_13996022     AAsi    G    A        0      0        2 
  14  chr14_13996022     AKia    G    A        0      0        2 
  14  chr14_13996022     AOna    G    A        0      0        2 
  14  chr14_13996022     ASom    G    A        0      0        2 
  14  chr14_13996022     HCab    G    A        0      0        2 
  14  chr14_13996022     HPrz    G    A        0      0        2 
  14  chr14_13996022     ZBoe    G    A        1      2        2 
  14  chr14_13996022     ZGre    G    A        1      2        2 
  14  chr14_13996022     ZHar    G    A        1      2        2 
  14  chr14_13996022   Sample    G    A        0      0        2 
  14  chr14_14000770     AAsi    G    A        0      0        2 
  14  chr14_14000770     AKia    G    A        0      0        2 
  14  chr14_14000770     AOna    G    A        0      0        2 
  14  chr14_14000770     ASom    G    A        0      0        2 
  14  chr14_14000770     HCab    G    A        1      2        2 
  14  chr14_14000770     HPrz    G    A        1      2        2 
  14  chr14_14000770     ZBoe    G    A        0      0        2 
  14  chr14_14000770     ZGre    G    A        0      0        2 
  14  chr14_14000770     ZHar    G    A        0      0        2 
  14  chr14_14000770   Sample    G    A        1      2        2 
  14  chr14_14001765     AAsi    C    T        0      0        2 
  14  chr14_14001765     AKia    C    T        0      0        2 
  14  chr14_14001765     AOna    C    T        0      0        2 
  14  chr14_14001765     ASom    C    T        0      0        2 
  14  chr14_14001765     HCab    C    T        1      2        2 
  14  chr14_14001765     HPrz    C    T        1      2        2 
  14  chr14_14001765     ZBoe    C    T        0      0        2 
  14  chr14_14001765     ZGre    C    T        0      0        2 
  14  chr14_14001765     ZHar    C    T        0      0        2 
  14  chr14_14001765   Sample    C    T        1      2        2 
  14  chr14_14004660     AAsi    G    A        0      0        2 
  14  chr14_14004660     AKia    G    A        0      0        2 
  14  chr14_14004660     AOna    G    A        0      0        2 
  14  chr14_14004660     ASom    G    A        0      0        2 
  14  chr14_14004660     HCab    G    A        1      2        2 
  14  chr14_14004660     HPrz    G    A        1      2        2 
  14  chr14_14004660     ZBoe    G    A        0      0        2 
  14  chr14_14004660     ZGre    G    A        0      0        2 
  14  chr14_14004660     ZHar    G    A        0      0        2 
  14  chr14_14004660   Sample    G    A        0      0        2 
  14  chr14_14005820     AAsi    A    G      0.5      1        2 
  14  chr14_14005820     AKia    A    G        0      0        2 
  14  chr14_14005820     AOna    A    G        0      0        2 
  14  chr14_14005820     ASom    A    G        0      0        2 
  14  chr14_14005820     HCab    A    G        0      0        2 
  14  chr14_14005820     HPrz    A    G        0      0        2 
  14  chr14_14005820     ZBoe    A    G        0      0        2 
  14  chr14_14005820     ZGre    A    G        0      0        2 
  14  chr14_14005820     ZHar    A    G        0      0        2 
  14  chr14_14005820   Sample    A    G        0      0        2 
  14  chr14_14015531     AAsi    A    G        0      0        2 
  14  chr14_14015531     AKia    A    G        0      0        2 
  14  chr14_14015531     AOna    A    G        0      0        2 
  14  chr14_14015531     ASom    A    G        0      0        2 
  14  chr14_14015531     HCab    A    G        1      2        2 
  14  chr14_14015531     HPrz    A    G        1      2        2 
  14  chr14_14015531     ZBoe    A    G        0      0        2 
  14  chr14_14015531     ZGre    A    G        0      0        2 
  14  chr14_14015531     ZHar    A    G        0      0        2 
  14  chr14_14015531   Sample    A    G        1      2        2 
  14  chr14_14021558     AAsi    G    T        0      0        2 
  14  chr14_14021558     AKia    G    T        0      0        2 
  14  chr14_14021558     AOna    G    T        0      0        2 
  14  chr14_14021558     ASom    G    T        0      0        2 
  14  chr14_14021558     HCab    G    T        0      0        2 
  14  chr14_14021558     HPrz    G    T        0      0        2 
  14  chr14_14021558     ZBoe    G    T        0      0        2 
  14  chr14_14021558     ZGre    G    T        0      0        2 
  14  chr14_14021558     ZHar    G    T      0.5      1        2 
  14  chr14_14021558   Sample    G    T        0      0        2 
  14  chr14_14023107     AAsi    G    A        0      0        2 
  14  chr14_14023107     AKia    G    A        0      0        2 
  14  chr14_14023107     AOna    G    A        0      0        2 
  14  chr14_14023107     ASom    G    A        0      0        2 
  14  chr14_14023107     HCab    G    A        0      0        2 
  14  chr14_14023107     HPrz    G    A        0      0        2 
  14  chr14_14023107     ZBoe    G    A        1      2        2 
  14  chr14_14023107     ZGre    G    A        0      0        2 
  14  chr14_14023107     ZHar    G    A        0      0        2 
  14  chr14_14023107   Sample    G    A        0      0        2 
  14  chr14_14023115     AAsi    G    A        0      0        2 
  14  chr14_14023115     AKia    G    A        0      0        2 
  14  chr14_14023115     AOna    G    A        0      0        2 
  14  chr14_14023115     ASom    G    A        0      0        2 
  14  chr14_14023115     HCab    G    A        1      2        2 
  14  chr14_14023115     HPrz    G    A        1      2        2 
  14  chr14_14023115     ZBoe    G    A        0      0        2 
  14  chr14_14023115     ZGre    G    A        0      0        2 
  14  chr14_14023115     ZHar    G    A        0      0        2 
  14  chr14_14023115   Sample    G    A        1      2        2 
  14  chr14_14025275     AAsi    A    G        0      0        2 
  14  chr14_14025275     AKia    A    G        0      0        2 
  14  chr14_14025275     AOna    A    G        0      0        2 
  14  chr14_14025275     ASom    A    G        0      0        2 
  14  chr14_14025275     HCab    A    G        1      2        2 
  14  chr14_14025275     HPrz    A    G        1      2        2 
  14  chr14_14025275     ZBoe    A    G        0      0        2 
  14  chr14_14025275     ZGre    A    G        0      0        2 
  14  chr14_14025275     ZHar    A    G        0      0        2 
  14  chr14_14025275   Sample    A    G        1      2        2 
  14  chr14_14035214     AAsi    A    G        0      0        2 
  14  chr14_14035214     AKia    A    G        0      0        2 
  14  chr14_14035214     AOna    A    G        0      0        2 
  14  chr14_14035214     ASom    A    G        0      0        2 
  14  chr14_14035214     HCab    A    G        1      2        2 
  14  chr14_14035214     HPrz    A    G        1      2        2 
  14  chr14_14035214     ZBoe    A    G        0      0        2 
  14  chr14_14035214     ZGre    A    G        0      0        2 
  14  chr14_14035214     ZHar    A    G        0      0        2 
  14  chr14_14035214   Sample    A    G        1      2        2 
  14  chr14_14036725     AAsi    G    A        0      0        2 
  14  chr14_14036725     AKia    G    A        1      2        2 
  14  chr14_14036725     AOna    G    A        1      2        2 
  14  chr14_14036725     ASom    G    A        0      0        2 
  14  chr14_14036725     HCab    G    A        0      0        2 
  14  chr14_14036725     HPrz    G    A        0      0        2 
  14  chr14_14036725     ZBoe    G    A        0      0        2 
  14  chr14_14036725     ZGre    G    A        0      0        2 
  14  chr14_14036725     ZHar    G    A        0      0        2 
  14  chr14_14036725   Sample    G    A        0      0        2 
  14  chr14_14053682     AAsi    A    G        0      0        2 
  14  chr14_14053682     AKia    A    G        0      0        2 
  14  chr14_14053682     AOna    A    G        0      0        2 
  14  chr14_14053682     ASom    A    G        0      0        2 
  14  chr14_14053682     HCab    A    G        1      2        2 
  14  chr14_14053682     HPrz    A    G        1      2        2 
  14  chr14_14053682     ZBoe    A    G        0      0        2 
  14  chr14_14053682     ZGre    A    G        0      0        2 
  14  chr14_14053682     ZHar    A    G        0      0        2 
  14  chr14_14053682   Sample    A    G        1      2        2 
  14  chr14_14059056     AAsi    A    G        0      0        2 
  14  chr14_14059056     AKia    A    G        0      0        2 
  14  chr14_14059056     AOna    A    G      0.5      1        2 
  14  chr14_14059056     ASom    A    G        0      0        2 
  14  chr14_14059056     HCab    A    G        0      0        2 
  14  chr14_14059056     HPrz    A    G        0      0        2 
  14  chr14_14059056     ZBoe    A    G        0      0        2 
  14  chr14_14059056     ZGre    A    G        0      0        2 
  14  chr14_14059056     ZHar    A    G        0      0        2 
  14  chr14_14059056   Sample    A    G        0      0        2 
  14  chr14_14062082     AAsi    T    C        0      0        2 
  14  chr14_14062082     AKia    T    C        0      0        2 
  14  chr14_14062082     AOna    T    C        0      0        2 
  14  chr14_14062082     ASom    T    C        0      0        2 
  14  chr14_14062082     HCab    T    C        1      2        2 
  14  chr14_14062082     HPrz    T    C        1      2        2 
  14  chr14_14062082     ZBoe    T    C        0      0        2 
  14  chr14_14062082     ZGre    T    C        0      0        2 
  14  chr14_14062082     ZHar    T    C        0      0        2 
  14  chr14_14062082   Sample    T    C        1      2        2 
  14  chr14_14063495     AAsi    G    A        1      2        2 
  14  chr14_14063495     AKia    G    A        0      0        2 
  14  chr14_14063495     AOna    G    A        0      0        2 
  14  chr14_14063495     ASom    G    A        1      2        2 
  14  chr14_14063495     HCab    G    A        0      0        2 
  14  chr14_14063495     HPrz    G    A        0      0        2 
  14  chr14_14063495     ZBoe    G    A        0      0        2 
  14  chr14_14063495     ZGre    G    A        0      0        2 
  14  chr14_14063495     ZHar    G    A        0      0        2 
  14  chr14_14063495   Sample    G    A        0      0        2 
  14  chr14_14069161     AAsi    T    G        0      0        2 
  14  chr14_14069161     AKia    T    G        0      0        2 
  14  chr14_14069161     AOna    T    G      0.5      1        2 
  14  chr14_14069161     ASom    T    G        0      0        2 
  14  chr14_14069161     HCab    T    G        0      0        2 
  14  chr14_14069161     HPrz    T    G        0      0        2 
  14  chr14_14069161     ZBoe    T    G        0      0        2 
  14  chr14_14069161     ZGre    T    G        0      0        2 
  14  chr14_14069161     ZHar    T    G        0      0        2 
  14  chr14_14069161   Sample    T    G        0      0        2 
  14  chr14_14073414     AAsi    C    G        0      0        2 
  14  chr14_14073414     AKia    C    G        0      0        2 
  14  chr14_14073414     AOna    C    G      0.5      1        2 
  14  chr14_14073414     ASom    C    G        0      0        2 
  14  chr14_14073414     HCab    C    G        0      0        2 
  14  chr14_14073414     HPrz    C    G        0      0        2 
  14  chr14_14073414     ZBoe    C    G        0      0        2 
  14  chr14_14073414     ZGre    C    G        0      0        2 
  14  chr14_14073414     ZHar    C    G        0      0        2 
  14  chr14_14073414   Sample    C    G        0      0        2 
  14  chr14_14080716     AAsi    A    G        0      0        2 
  14  chr14_14080716     AKia    A    G        0      0        2 
  14  chr14_14080716     AOna    A    G        0      0        2 
  14  chr14_14080716     ASom    A    G        0      0        2 
  14  chr14_14080716     HCab    A    G        0      0        2 
  14  chr14_14080716     HPrz    A    G        0      0        2 
  14  chr14_14080716     ZBoe    A    G      0.5      1        2 
  14  chr14_14080716     ZGre    A    G        0      0        2 
  14  chr14_14080716     ZHar    A    G        0      0        2 
  14  chr14_14080716   Sample    A    G        0      0        2 
  14  chr14_14101366     AAsi    A    G        0      0        2 
  14  chr14_14101366     AKia    A    G        0      0        2 
  14  chr14_14101366     AOna    A    G      0.5      1        2 
  14  chr14_14101366     ASom    A    G        0      0        2 
  14  chr14_14101366     HCab    A    G        0      0        2 
  14  chr14_14101366     HPrz    A    G        0      0        2 
  14  chr14_14101366     ZBoe    A    G        0      0        2 
  14  chr14_14101366     ZGre    A    G        0      0        2 
  14  chr14_14101366     ZHar    A    G        0      0        2 
  14  chr14_14101366   Sample    A    G        0      0        2 
  14  chr14_14113860     AAsi    C    T        0      0        2 
  14  chr14_14113860     AKia    C    T        0      0        2 
  14  chr14_14113860     AOna    C    T      0.5      1        2 
  14  chr14_14113860     ASom    C    T        0      0        2 
  14  chr14_14113860     HCab    C    T        0      0        2 
  14  chr14_14113860     HPrz    C    T        0      0        2 
  14  chr14_14113860     ZBoe    C    T        0      0        2 
  14  chr14_14113860     ZGre    C    T        0      0        2 
  14  chr14_14113860     ZHar    C    T        0      0        2 
  14  chr14_14113860   Sample    C    T        0      0        2 
  14  chr14_14113912     AAsi    T    C        0      0        2 
  14  chr14_14113912     AKia    T    C        0      0        2 
  14  chr14_14113912     AOna    T    C        0      0        2 
  14  chr14_14113912     ASom    T    C        0      0        2 
  14  chr14_14113912     HCab    T    C        0      0        2 
  14  chr14_14113912     HPrz    T    C        0      0        2 
  14  chr14_14113912     ZBoe    T    C      0.5      1        2 
  14  chr14_14113912     ZGre    T    C        0      0        2 
  14  chr14_14113912     ZHar    T    C        0      0        2 
  14  chr14_14113912   Sample    T    C        0      0        2 
  14  chr14_14119989     AAsi    T    C      0.5      1        2 
  14  chr14_14119989     AKia    T    C        0      0        2 
  14  chr14_14119989     AOna    T    C        0      0        2 
  14  chr14_14119989     ASom    T    C        0      0        2 
  14  chr14_14119989     HCab    T    C        0      0        2 
  14  chr14_14119989     HPrz    T    C        0      0        2 
  14  chr14_14119989     ZBoe    T    C        0      0        2 
  14  chr14_14119989     ZGre    T    C        0      0        2 
  14  chr14_14119989     ZHar    T    C        0      0        2 
  14  chr14_14119989   Sample    T    C        0      0        2 
  14  chr14_14127050     AAsi    A    G        0      0        2 
  14  chr14_14127050     AKia    A    G        0      0        2 
  14  chr14_14127050     AOna    A    G        0      0        2 
  14  chr14_14127050     ASom    A    G        0      0        2 
  14  chr14_14127050     HCab    A    G        0      0        2 
  14  chr14_14127050     HPrz    A    G        0      0        2 
  14  chr14_14127050     ZBoe    A    G        0      0        2 
  14  chr14_14127050     ZGre    A    G        0      0        2 
  14  chr14_14127050     ZHar    A    G        1      2        2 
  14  chr14_14127050   Sample    A    G        0      0        2 
  14  chr14_14127297     AAsi    G    C        0      0        2 
  14  chr14_14127297     AKia    G    C        0      0        2 
  14  chr14_14127297     AOna    G    C        0      0        2 
  14  chr14_14127297     ASom    G    C        0      0        2 
  14  chr14_14127297     HCab    G    C        1      2        2 
  14  chr14_14127297     HPrz    G    C        1      2        2 
  14  chr14_14127297     ZBoe    G    C        0      0        2 
  14  chr14_14127297     ZGre    G    C        0      0        2 
  14  chr14_14127297     ZHar    G    C        0      0        2 
  14  chr14_14127297   Sample    G    C        1      2        2 
  14  chr14_14129357     AAsi    C    G        0      0        2 
  14  chr14_14129357     AKia    C    G        0      0        2 
  14  chr14_14129357     AOna    C    G        0      0        2 
  14  chr14_14129357     ASom    C    G        0      0        2 
  14  chr14_14129357     HCab    C    G        1      2        2 
  14  chr14_14129357     HPrz    C    G        1      2        2 
  14  chr14_14129357     ZBoe    C    G        0      0        2 
  14  chr14_14129357     ZGre    C    G        0      0        2 
  14  chr14_14129357     ZHar    C    G        0      0        2 
  14  chr14_14129357   Sample    C    G        1      2        2 
  14  chr14_14131194     AAsi    G    T        1      2        2 
  14  chr14_14131194     AKia    G    T        0      0        2 
  14  chr14_14131194     AOna    G    T        0      0        2 
  14  chr14_14131194     ASom    G    T        0      0        2 
  14  chr14_14131194     HCab    G    T        0      0        2 
  14  chr14_14131194     HPrz    G    T        0      0        2 
  14  chr14_14131194     ZBoe    G    T        0      0        2 
  14  chr14_14131194     ZGre    G    T        0      0        2 
  14  chr14_14131194     ZHar    G    T        0      0        2 
  14  chr14_14131194   Sample    G    T        0      0        2 
  14  chr14_14133997     AAsi    C    T      0.5      1        2 
  14  chr14_14133997     AKia    C    T        0      0        2 
  14  chr14_14133997     AOna    C    T        0      0        2 
  14  chr14_14133997     ASom    C    T        0      0        2 
  14  chr14_14133997     HCab    C    T        0      0        2 
  14  chr14_14133997     HPrz    C    T        0      0        2 
  14  chr14_14133997     ZBoe    C    T        0      0        2 
  14  chr14_14133997     ZGre    C    T        0      0        2 
  14  chr14_14133997     ZHar    C    T        0      0        2 
  14  chr14_14133997   Sample    C    T        0      0        2 
  14  chr14_14137259     AAsi    T    C        0      0        2 
  14  chr14_14137259     AKia    T    C        1      2        2 
  14  chr14_14137259     AOna    T    C        0      0        2 
  14  chr14_14137259     ASom    T    C        0      0        2 
  14  chr14_14137259     HCab    T    C        0      0        2 
  14  chr14_14137259     HPrz    T    C        0      0        2 
  14  chr14_14137259     ZBoe    T    C        0      0        2 
  14  chr14_14137259     ZGre    T    C        0      0        2 
  14  chr14_14137259     ZHar    T    C        0      0        2 
  14  chr14_14137259   Sample    T    C        0      0        2 
  14  chr14_14141815     AAsi    T    C        0      0        2 
  14  chr14_14141815     AKia    T    C        0      0        2 
  14  chr14_14141815     AOna    T    C        0      0        2 
  14  chr14_14141815     ASom    T    C        0      0        2 
  14  chr14_14141815     HCab    T    C        1      2        2 
  14  chr14_14141815     HPrz    T    C        1      2        2 
  14  chr14_14141815     ZBoe    T    C        0      0        2 
  14  chr14_14141815     ZGre    T    C        0      0        2 
  14  chr14_14141815     ZHar    T    C        0      0        2 
  14  chr14_14141815   Sample    T    C        1      2        2 
  14  chr14_14142900     AAsi    G    A        0      0        2 
  14  chr14_14142900     AKia    G    A        0      0        2 
  14  chr14_14142900     AOna    G    A      0.5      1        2 
  14  chr14_14142900     ASom    G    A        0      0        2 
  14  chr14_14142900     HCab    G    A        0      0        2 
  14  chr14_14142900     HPrz    G    A        0      0        2 
  14  chr14_14142900     ZBoe    G    A        0      0        2 
  14  chr14_14142900     ZGre    G    A        0      0        2 
  14  chr14_14142900     ZHar    G    A        0      0        2 
  14  chr14_14142900   Sample    G    A        0      0        2 
  14  chr14_14143112     AAsi    A    G      0.5      1        2 
  14  chr14_14143112     AKia    A    G        0      0        2 
  14  chr14_14143112     AOna    A    G        0      0        2 
  14  chr14_14143112     ASom    A    G        0      0        2 
  14  chr14_14143112     HCab    A    G        0      0        2 
  14  chr14_14143112     HPrz    A    G        0      0        2 
  14  chr14_14143112     ZBoe    A    G        0      0        2 
  14  chr14_14143112     ZGre    A    G        0      0        2 
  14  chr14_14143112     ZHar    A    G        0      0        2 
  14  chr14_14143112   Sample    A    G        0      0        2 
  14  chr14_14160588     AAsi    A    C      0.5      1        2 
  14  chr14_14160588     AKia    A    C        0      0        2 
  14  chr14_14160588     AOna    A    C        0      0        2 
  14  chr14_14160588     ASom    A    C        0      0        2 
  14  chr14_14160588     HCab    A    C        0      0        2 
  14  chr14_14160588     HPrz    A    C        0      0        2 
  14  chr14_14160588     ZBoe    A    C        0      0        2 
  14  chr14_14160588     ZGre    A    C        0      0        2 
  14  chr14_14160588     ZHar    A    C        0      0        2 
  14  chr14_14160588   Sample    A    C        0      0        2 
  14  chr14_14182537     AAsi    A    T        0      0        2 
  14  chr14_14182537     AKia    A    T        0      0        2 
  14  chr14_14182537     AOna    A    T        0      0        2 
  14  chr14_14182537     ASom    A    T        0      0        2 
  14  chr14_14182537     HCab    A    T        1      2        2 
  14  chr14_14182537     HPrz    A    T        1      2        2 
  14  chr14_14182537     ZBoe    A    T        0      0        2 
  14  chr14_14182537     ZGre    A    T        0      0        2 
  14  chr14_14182537     ZHar    A    T        0      0        2 
  14  chr14_14182537   Sample    A    T        1      2        2 
  14  chr14_14184773     AAsi    T    G        0      0        2 
  14  chr14_14184773     AKia    T    G      0.5      1        2 
  14  chr14_14184773     AOna    T    G        1      2        2 
  14  chr14_14184773     ASom    T    G        0      0        2 
  14  chr14_14184773     HCab    T    G        0      0        2 
  14  chr14_14184773     HPrz    T    G        0      0        2 
  14  chr14_14184773     ZBoe    T    G        0      0        2 
  14  chr14_14184773     ZGre    T    G        0      0        2 
  14  chr14_14184773     ZHar    T    G        0      0        2 
  14  chr14_14184773   Sample    T    G        0      0        2 
  14  chr14_14185740     AAsi    T    C        0      0        2 
  14  chr14_14185740     AKia    T    C        0      0        2 
  14  chr14_14185740     AOna    T    C        0      0        2 
  14  chr14_14185740     ASom    T    C        0      0        2 
  14  chr14_14185740     HCab    T    C        0      0        2 
  14  chr14_14185740     HPrz    T    C      0.5      1        2 
  14  chr14_14185740     ZBoe    T    C        0      0        2 
  14  chr14_14185740     ZGre    T    C        0      0        2 
  14  chr14_14185740     ZHar    T    C        0      0        2 
  14  chr14_14185740   Sample    T    C        0      0        2 
  14  chr14_14190743     AAsi    G    A        0      0        2 
  14  chr14_14190743     AKia    G    A        0      0        2 
  14  chr14_14190743     AOna    G    A        0      0        2 
  14  chr14_14190743     ASom    G    A        1      2        2 
  14  chr14_14190743     HCab    G    A        0      0        2 
  14  chr14_14190743     HPrz    G    A        0      0        2 
  14  chr14_14190743     ZBoe    G    A        0      0        2 
  14  chr14_14190743     ZGre    G    A        0      0        2 
  14  chr14_14190743     ZHar    G    A        0      0        2 
  14  chr14_14190743   Sample    G    A        0      0        2 
  14  chr14_14191523     AAsi    T    C        0      0        2 
  14  chr14_14191523     AKia    T    C        0      0        2 
  14  chr14_14191523     AOna    T    C        0      0        2 
  14  chr14_14191523     ASom    T    C        0      0        2 
  14  chr14_14191523     HCab    T    C        1      2        2 
  14  chr14_14191523     HPrz    T    C        1      2        2 
  14  chr14_14191523     ZBoe    T    C        0      0        2 
  14  chr14_14191523     ZGre    T    C        0      0        2 
  14  chr14_14191523     ZHar    T    C        0      0        2 
  14  chr14_14191523   Sample    T    C        1      2        2 
  14  chr14_14200180     AAsi    C    T        0      0        2 
  14  chr14_14200180     AKia    C    T      0.5      1        2 
  14  chr14_14200180     AOna    C    T      0.5      1        2 
  14  chr14_14200180     ASom    C    T        0      0        2 
  14  chr14_14200180     HCab    C    T        0      0        2 
  14  chr14_14200180     HPrz    C    T        0      0        2 
  14  chr14_14200180     ZBoe    C    T        0      0        2 
  14  chr14_14200180     ZGre    C    T        0      0        2 
  14  chr14_14200180     ZHar    C    T        0      0        2 
  14  chr14_14200180   Sample    C    T        0      0        2 
  14  chr14_14203716     AAsi    A    C        0      0        2 
  14  chr14_14203716     AKia    A    C        0      0        2 
  14  chr14_14203716     AOna    A    C        0      0        2 
  14  chr14_14203716     ASom    A    C        0      0        2 
  14  chr14_14203716     HCab    A    C        0      0        2 
  14  chr14_14203716     HPrz    A    C      0.5      1        2 
  14  chr14_14203716     ZBoe    A    C        0      0        2 
  14  chr14_14203716     ZGre    A    C        0      0        2 
  14  chr14_14203716     ZHar    A    C        0      0        2 
  14  chr14_14203716   Sample    A    C        0      0        2 
  14  chr14_14204112     AAsi    G    T        0      0        2 
  14  chr14_14204112     AKia    G    T        0      0        2 
  14  chr14_14204112     AOna    G    T        0      0        2 
  14  chr14_14204112     ASom    G    T        0      0        2 
  14  chr14_14204112     HCab    G    T        0      0        2 
  14  chr14_14204112     HPrz    G    T        0      0        2 
  14  chr14_14204112     ZBoe    G    T        0      0        2 
  14  chr14_14204112     ZGre    G    T        1      2        2 
  14  chr14_14204112     ZHar    G    T        0      0        2 
  14  chr14_14204112   Sample    G    T        0      0        2 
  14  chr14_14216422     AAsi    T    C        0      0        2 
  14  chr14_14216422     AKia    T    C        0      0        2 
  14  chr14_14216422     AOna    T    C        0      0        2 
  14  chr14_14216422     ASom    T    C        0      0        2 
  14  chr14_14216422     HCab    T    C        0      0        2 
  14  chr14_14216422     HPrz    T    C        0      0        2 
  14  chr14_14216422     ZBoe    T    C      0.5      1        2 
  14  chr14_14216422     ZGre    T    C        0      0        2 
  14  chr14_14216422     ZHar    T    C        0      0        2 
  14  chr14_14216422   Sample    T    C        0      0        2 
  14  chr14_14219792     AAsi    C    T        0      0        2 
  14  chr14_14219792     AKia    C    T        0      0        2 
  14  chr14_14219792     AOna    C    T        0      0        2 
  14  chr14_14219792     ASom    C    T        0      0        2 
  14  chr14_14219792     HCab    C    T        0      0        2 
  14  chr14_14219792     HPrz    C    T        0      0        2 
  14  chr14_14219792     ZBoe    C    T        0      0        2 
  14  chr14_14219792     ZGre    C    T        0      0        2 
  14  chr14_14219792     ZHar    C    T      0.5      1        2 
  14  chr14_14219792   Sample    C    T        0      0        2 
  14  chr14_14232512     AAsi    T    C        0      0        2 
  14  chr14_14232512     AKia    T    C        0      0        2 
  14  chr14_14232512     AOna    T    C        0      0        2 
  14  chr14_14232512     ASom    T    C        0      0        2 
  14  chr14_14232512     HCab    T    C        1      2        2 
  14  chr14_14232512     HPrz    T    C        1      2        2 
  14  chr14_14232512     ZBoe    T    C        0      0        2 
  14  chr14_14232512     ZGre    T    C        0      0        2 
  14  chr14_14232512     ZHar    T    C        0      0        2 
  14  chr14_14232512   Sample    T    C        1      2        2 
  14  chr14_14234777     AAsi    T    C        0      0        2 
  14  chr14_14234777     AKia    T    C        0      0        2 
  14  chr14_14234777     AOna    T    C        0      0        2 
  14  chr14_14234777     ASom    T    C        0      0        2 
  14  chr14_14234777     HCab    T    C      0.5      1        2 
  14  chr14_14234777     HPrz    T    C        0      0        2 
  14  chr14_14234777     ZBoe    T    C        0      0        2 
  14  chr14_14234777     ZGre    T    C        0      0        2 
  14  chr14_14234777     ZHar    T    C        0      0        2 
  14  chr14_14234777   Sample    T    C        0      0        2 
  14  chr14_14239313     AAsi    T    C        0      0        2 
  14  chr14_14239313     AKia    T    C        0      0        2 
  14  chr14_14239313     AOna    T    C      0.5      1        2 
  14  chr14_14239313     ASom    T    C        0      0        2 
  14  chr14_14239313     HCab    T    C        0      0        2 
  14  chr14_14239313     HPrz    T    C        0      0        2 
  14  chr14_14239313     ZBoe    T    C        0      0        2 
  14  chr14_14239313     ZGre    T    C        0      0        2 
  14  chr14_14239313     ZHar    T    C        0      0        2 
  14  chr14_14239313   Sample    T    C        0      0        2 
  14  chr14_14252778     AAsi    A    T        0      0        2 
  14  chr14_14252778     AKia    A    T        0      0        2 
  14  chr14_14252778     AOna    A    T        0      0        2 
  14  chr14_14252778     ASom    A    T        0      0        2 
  14  chr14_14252778     HCab    A    T        1      2        2 
  14  chr14_14252778     HPrz    A    T        1      2        2 
  14  chr14_14252778     ZBoe    A    T        0      0        2 
  14  chr14_14252778     ZGre    A    T        0      0        2 
  14  chr14_14252778     ZHar    A    T        0      0        2 
  14  chr14_14252778   Sample    A    T        1      2        2 
  14  chr14_14271532     AAsi    G    A        0      0        2 
  14  chr14_14271532     AKia    G    A        0      0        2 
  14  chr14_14271532     AOna    G    A        0      0        2 
  14  chr14_14271532     ASom    G    A        0      0        2 
  14  chr14_14271532     HCab    G    A        1      2        2 
  14  chr14_14271532     HPrz    G    A        1      2        2 
  14  chr14_14271532     ZBoe    G    A        0      0        2 
  14  chr14_14271532     ZGre    G    A        0      0        2 
  14  chr14_14271532     ZHar    G    A        0      0        2 
  14  chr14_14271532   Sample    G    A        1      2        2 
  14  chr14_14271774     AAsi    C    T        1      2        2 
  14  chr14_14271774     AKia    C    T        0      0        2 
  14  chr14_14271774     AOna    C    T        0      0        2 
  14  chr14_14271774     ASom    C    T        1      2        2 
  14  chr14_14271774     HCab    C    T        1      2        2 
  14  chr14_14271774     HPrz    C    T        1      2        2 
  14  chr14_14271774     ZBoe    C    T        0      0        2 
  14  chr14_14271774     ZGre    C    T        0      0        2 
  14  chr14_14271774     ZHar    C    T        0      0        2 
  14  chr14_14271774   Sample    C    T        1      2        2 
  14  chr14_14273672     AAsi    G    A        0      0        2 
  14  chr14_14273672     AKia    G    A      0.5      1        2 
  14  chr14_14273672     AOna    G    A        0      0        2 
  14  chr14_14273672     ASom    G    A        0      0        2 
  14  chr14_14273672     HCab    G    A        0      0        2 
  14  chr14_14273672     HPrz    G    A        0      0        2 
  14  chr14_14273672     ZBoe    G    A        1      2        2 
  14  chr14_14273672     ZGre    G    A        1      2        2 
  14  chr14_14273672     ZHar    G    A        1      2        2 
  14  chr14_14273672   Sample    G    A        0      0        2 
  14  chr14_14274752     AAsi    G    A        0      0        2 
  14  chr14_14274752     AKia    G    A        0      0        2 
  14  chr14_14274752     AOna    G    A        0      0        2 
  14  chr14_14274752     ASom    G    A        0      0        2 
  14  chr14_14274752     HCab    G    A        0      0        2 
  14  chr14_14274752     HPrz    G    A        0      0        2 
  14  chr14_14274752     ZBoe    G    A        1      2        2 
  14  chr14_14274752     ZGre    G    A        0      0        2 
  14  chr14_14274752     ZHar    G    A        0      0        2 
  14  chr14_14274752   Sample    G    A        0      0        2 
  14  chr14_14277361     AAsi    G    A      0.5      1        2 
  14  chr14_14277361     AKia    G    A        0      0        2 
  14  chr14_14277361     AOna    G    A        0      0        2 
  14  chr14_14277361     ASom    G    A        1      2        2 
  14  chr14_14277361     HCab    G    A        0      0        2 
  14  chr14_14277361     HPrz    G    A        0      0        2 
  14  chr14_14277361     ZBoe    G    A        0      0        2 
  14  chr14_14277361     ZGre    G    A        0      0        2 
  14  chr14_14277361     ZHar    G    A        0      0        2 
  14  chr14_14277361   Sample    G    A        0      0        2 
  14  chr14_14281897     AAsi    G    T        0      0        2 
  14  chr14_14281897     AKia    G    T        0      0        2 
  14  chr14_14281897     AOna    G    T        0      0        2 
  14  chr14_14281897     ASom    G    T        0      0        2 
  14  chr14_14281897     HCab    G    T        0      0        2 
  14  chr14_14281897     HPrz    G    T        0      0        2 
  14  chr14_14281897     ZBoe    G    T        0      0        2 
  14  chr14_14281897     ZGre    G    T        0      0        2 
  14  chr14_14281897     ZHar    G    T        1      2        2 
  14  chr14_14281897   Sample    G    T        0      0        2 
  14  chr14_14290363     AAsi    T    C        0      0        2 
  14  chr14_14290363     AKia    T    C        0      0        2 
  14  chr14_14290363     AOna    T    C        0      0        2 
  14  chr14_14290363     ASom    T    C        0      0        2 
  14  chr14_14290363     HCab    T    C        1      2        2 
  14  chr14_14290363     HPrz    T    C        1      2        2 
  14  chr14_14290363     ZBoe    T    C        0      0        2 
  14  chr14_14290363     ZGre    T    C        0      0        2 
  14  chr14_14290363     ZHar    T    C        0      0        2 
  14  chr14_14290363   Sample    T    C        1      2        2 
  14  chr14_14322697     AAsi    T    C        0      0        2 
  14  chr14_14322697     AKia    T    C        0      0        2 
  14  chr14_14322697     AOna    T    C        0      0        2 
  14  chr14_14322697     ASom    T    C        0      0        2 
  14  chr14_14322697     HCab    T    C        0      0        2 
  14  chr14_14322697     HPrz    T    C        0      0        2 
  14  chr14_14322697     ZBoe    T    C        0      0        2 
  14  chr14_14322697     ZGre    T    C      0.5      1        2 
  14  chr14_14322697     ZHar    T    C        0      0        2 
  14  chr14_14322697   Sample    T    C        0      0        2 
  14  chr14_14325628     AAsi    A    G        0      0        2 
  14  chr14_14325628     AKia    A    G        0      0        2 
  14  chr14_14325628     AOna    A    G        0      0        2 
  14  chr14_14325628     ASom    A    G        0      0        2 
  14  chr14_14325628     HCab    A    G        0      0        2 
  14  chr14_14325628     HPrz    A    G        0      0        2 
  14  chr14_14325628     ZBoe    A    G        0      0        2 
  14  chr14_14325628     ZGre    A    G      0.5      1        2 
  14  chr14_14325628     ZHar    A    G        0      0        2 
  14  chr14_14325628   Sample    A    G        0      0        2 
  14  chr14_14328869     AAsi    G    A        0      0        2 
  14  chr14_14328869     AKia    G    A        0      0        2 
  14  chr14_14328869     AOna    G    A        0      0        2 
  14  chr14_14328869     ASom    G    A        0      0        2 
  14  chr14_14328869     HCab    G    A        0      0        2 
  14  chr14_14328869     HPrz    G    A        0      0        2 
  14  chr14_14328869     ZBoe    G    A        0      0        2 
  14  chr14_14328869     ZGre    G    A        0      0        2 
  14  chr14_14328869     ZHar    G    A      0.5      1        2 
  14  chr14_14328869   Sample    G    A        0      0        2 
  14  chr14_14334929     AAsi    G    C        0      0        2 
  14  chr14_14334929     AKia    G    C        0      0        2 
  14  chr14_14334929     AOna    G    C        0      0        2 
  14  chr14_14334929     ASom    G    C        0      0        2 
  14  chr14_14334929     HCab    G    C      0.5      1        2 
  14  chr14_14334929     HPrz    G    C        0      0        2 
  14  chr14_14334929     ZBoe    G    C        0      0        2 
  14  chr14_14334929     ZGre    G    C        0      0        2 
  14  chr14_14334929     ZHar    G    C        0      0        2 
  14  chr14_14334929   Sample    G    C        0      0        2 
  14  chr14_14338106     AAsi    C    G        0      0        2 
  14  chr14_14338106     AKia    C    G        0      0        2 
  14  chr14_14338106     AOna    C    G        0      0        2 
  14  chr14_14338106     ASom    C    G        0      0        2 
  14  chr14_14338106     HCab    C    G        1      2        2 
  14  chr14_14338106     HPrz    C    G        1      2        2 
  14  chr14_14338106     ZBoe    C    G        0      0        2 
  14  chr14_14338106     ZGre    C    G        0      0        2 
  14  chr14_14338106     ZHar    C    G        0      0        2 
  14  chr14_14338106   Sample    C    G        1      2        2 
  14  chr14_14346077     AAsi    G    A        0      0        2 
  14  chr14_14346077     AKia    G    A        1      2        2 
  14  chr14_14346077     AOna    G    A        0      0        2 
  14  chr14_14346077     ASom    G    A        0      0        2 
  14  chr14_14346077     HCab    G    A        0      0        2 
  14  chr14_14346077     HPrz    G    A        0      0        2 
  14  chr14_14346077     ZBoe    G    A        0      0        2 
  14  chr14_14346077     ZGre    G    A        0      0        2 
  14  chr14_14346077     ZHar    G    A        0      0        2 
  14  chr14_14346077   Sample    G    A        0      0        2 
  14  chr14_14346136     AAsi    A    T        0      0        2 
  14  chr14_14346136     AKia    A    T        0      0        2 
  14  chr14_14346136     AOna    A    T        0      0        2 
  14  chr14_14346136     ASom    A    T        0      0        2 
  14  chr14_14346136     HCab    A    T        0      0        2 
  14  chr14_14346136     HPrz    A    T        0      0        2 
  14  chr14_14346136     ZBoe    A    T        0      0        2 
  14  chr14_14346136     ZGre    A    T        0      0        2 
  14  chr14_14346136     ZHar    A    T        1      2        2 
  14  chr14_14346136   Sample    A    T        0      0        2 
  14  chr14_14349528     AAsi    C    A        0      0        2 
  14  chr14_14349528     AKia    C    A      0.5      1        2 
  14  chr14_14349528     AOna    C    A        0      0        2 
  14  chr14_14349528     ASom    C    A        0      0        2 
  14  chr14_14349528     HCab    C    A        0      0        2 
  14  chr14_14349528     HPrz    C    A        0      0        2 
  14  chr14_14349528     ZBoe    C    A        0      0        2 
  14  chr14_14349528     ZGre    C    A        0      0        2 
  14  chr14_14349528     ZHar    C    A        0      0        2 
  14  chr14_14349528   Sample    C    A        0      0        2 
  14  chr14_14351570     AAsi    G    A      0.5      1        2 
  14  chr14_14351570     AKia    G    A        0      0        2 
  14  chr14_14351570     AOna    G    A        0      0        2 
  14  chr14_14351570     ASom    G    A        0      0        2 
  14  chr14_14351570     HCab    G    A        0      0        2 
  14  chr14_14351570     HPrz    G    A        0      0        2 
  14  chr14_14351570     ZBoe    G    A        0      0        2 
  14  chr14_14351570     ZGre    G    A        0      0        2 
  14  chr14_14351570     ZHar    G    A        0      0        2 
  14  chr14_14351570   Sample    G    A        0      0        2 
  14  chr14_14356681     AAsi    T    C        0      0        2 
  14  chr14_14356681     AKia    T    C        0      0        2 
  14  chr14_14356681     AOna    T    C        0      0        2 
  14  chr14_14356681     ASom    T    C        0      0        2 
  14  chr14_14356681     HCab    T    C        1      2        2 
  14  chr14_14356681     HPrz    T    C        1      2        2 
  14  chr14_14356681     ZBoe    T    C        0      0        2 
  14  chr14_14356681     ZGre    T    C        0      0        2 
  14  chr14_14356681     ZHar    T    C        0      0        2 
  14  chr14_14356681   Sample    T    C        1      2        2 
  14  chr14_14373356     AAsi    A    G        0      0        2 
  14  chr14_14373356     AKia    A    G        0      0        2 
  14  chr14_14373356     AOna    A    G        0      0        2 
  14  chr14_14373356     ASom    A    G        0      0        2 
  14  chr14_14373356     HCab    A    G      0.5      1        2 
  14  chr14_14373356     HPrz    A    G        0      0        2 
  14  chr14_14373356     ZBoe    A    G        0      0        2 
  14  chr14_14373356     ZGre    A    G        0      0        2 
  14  chr14_14373356     ZHar    A    G        0      0        2 
  14  chr14_14373356   Sample    A    G        0      0        2 
  14  chr14_14378067     AAsi    A    G        0      0        2 
  14  chr14_14378067     AKia    A    G        0      0        2 
  14  chr14_14378067     AOna    A    G        0      0        2 
  14  chr14_14378067     ASom    A    G        0      0        2 
  14  chr14_14378067     HCab    A    G        1      2        2 
  14  chr14_14378067     HPrz    A    G        1      2        2 
  14  chr14_14378067     ZBoe    A    G        0      0        2 
  14  chr14_14378067     ZGre    A    G        0      0        2 
  14  chr14_14378067     ZHar    A    G        0      0        2 
  14  chr14_14378067   Sample    A    G        1      2        2 
  14  chr14_14396838     AAsi    C    A      0.5      1        2 
  14  chr14_14396838     AKia    C    A        0      0        2 
  14  chr14_14396838     AOna    C    A        0      0        2 
  14  chr14_14396838     ASom    C    A        0      0        2 
  14  chr14_14396838     HCab    C    A        0      0        2 
  14  chr14_14396838     HPrz    C    A        0      0        2 
  14  chr14_14396838     ZBoe    C    A        0      0        2 
  14  chr14_14396838     ZGre    C    A        0      0        2 
  14  chr14_14396838     ZHar    C    A        0      0        2 
  14  chr14_14396838   Sample    C    A        0      0        2 
  14  chr14_14397622     AAsi    T    A      0.5      1        2 
  14  chr14_14397622     AKia    T    A        0      0        2 
  14  chr14_14397622     AOna    T    A        0      0        2 
  14  chr14_14397622     ASom    T    A        0      0        2 
  14  chr14_14397622     HCab    T    A        0      0        2 
  14  chr14_14397622     HPrz    T    A        0      0        2 
  14  chr14_14397622     ZBoe    T    A        0      0        2 
  14  chr14_14397622     ZGre    T    A        0      0        2 
  14  chr14_14397622     ZHar    T    A        0      0        2 
  14  chr14_14397622   Sample    T    A        0      0        2 
  14  chr14_14399219     AAsi    T    C        0      0        2 
  14  chr14_14399219     AKia    T    C        0      0        2 
  14  chr14_14399219     AOna    T    C        0      0        2 
  14  chr14_14399219     ASom    T    C        0      0        2 
  14  chr14_14399219     HCab    T    C        0      0        2 
  14  chr14_14399219     HPrz    T    C        0      0        2 
  14  chr14_14399219     ZBoe    T    C        0      0        2 
  14  chr14_14399219     ZGre    T    C        1      2        2 
  14  chr14_14399219     ZHar    T    C        0      0        2 
  14  chr14_14399219   Sample    T    C        0      0        2 
  14  chr14_14399802     AAsi    T    C        0      0        2 
  14  chr14_14399802     AKia    T    C        0      0        2 
  14  chr14_14399802     AOna    T    C        1      2        2 
  14  chr14_14399802     ASom    T    C        0      0        2 
  14  chr14_14399802     HCab    T    C        1      2        2 
  14  chr14_14399802     HPrz    T    C        1      2        2 
  14  chr14_14399802     ZBoe    T    C        0      0        2 
  14  chr14_14399802     ZGre    T    C        0      0        2 
  14  chr14_14399802     ZHar    T    C        0      0        2 
  14  chr14_14399802   Sample    T    C        1      2        2 
  14  chr14_14405188     AAsi    G    A        0      0        2 
  14  chr14_14405188     AKia    G    A        0      0        2 
  14  chr14_14405188     AOna    G    A        0      0        2 
  14  chr14_14405188     ASom    G    A        0      0        2 
  14  chr14_14405188     HCab    G    A        0      0        2 
  14  chr14_14405188     HPrz    G    A        0      0        2 
  14  chr14_14405188     ZBoe    G    A        0      0        2 
  14  chr14_14405188     ZGre    G    A        0      0        2 
  14  chr14_14405188     ZHar    G    A        1      2        2 
  14  chr14_14405188   Sample    G    A        0      0        2 
  14  chr14_14415811     AAsi    G    A        0      0        2 
  14  chr14_14415811     AKia    G    A        1      2        2 
  14  chr14_14415811     AOna    G    A        0      0        2 
  14  chr14_14415811     ASom    G    A        0      0        2 
  14  chr14_14415811     HCab    G    A        0      0        2 
  14  chr14_14415811     HPrz    G    A        0      0        2 
  14  chr14_14415811     ZBoe    G    A        0      0        2 
  14  chr14_14415811     ZGre    G    A        0      0        2 
  14  chr14_14415811     ZHar    G    A        0      0        2 
  14  chr14_14415811   Sample    G    A        0      0        2 
  14  chr14_14417217     AAsi    G    A        1      2        2 
  14  chr14_14417217     AKia    G    A        0      0        2 
  14  chr14_14417217     AOna    G    A        0      0        2 
  14  chr14_14417217     ASom    G    A        1      2        2 
  14  chr14_14417217     HCab    G    A        0      0        2 
  14  chr14_14417217     HPrz    G    A        0      0        2 
  14  chr14_14417217     ZBoe    G    A        0      0        2 
  14  chr14_14417217     ZGre    G    A        0      0        2 
  14  chr14_14417217     ZHar    G    A        0      0        2 
  14  chr14_14417217   Sample    G    A        0      0        2 
  14  chr14_14429827     AAsi    C    T        0      0        2 
  14  chr14_14429827     AKia    C    T        0      0        2 
  14  chr14_14429827     AOna    C    T        0      0        2 
  14  chr14_14429827     ASom    C    T        0      0        2 
  14  chr14_14429827     HCab    C    T        1      2        2 
  14  chr14_14429827     HPrz    C    T        1      2        2 
  14  chr14_14429827     ZBoe    C    T        0      0        2 
  14  chr14_14429827     ZGre    C    T        0      0        2 
  14  chr14_14429827     ZHar    C    T        0      0        2 
  14  chr14_14429827   Sample    C    T        1      2        2 
  14  chr14_14436957     AAsi    C    T      0.5      1        2 
  14  chr14_14436957     AKia    C    T        0      0        2 
  14  chr14_14436957     AOna    C    T        0      0        2 
  14  chr14_14436957     ASom    C    T        0      0        2 
  14  chr14_14436957     HCab    C    T        0      0        2 
  14  chr14_14436957     HPrz    C    T        0      0        2 
  14  chr14_14436957     ZBoe    C    T        0      0        2 
  14  chr14_14436957     ZGre    C    T        0      0        2 
  14  chr14_14436957     ZHar    C    T        0      0        2 
  14  chr14_14436957   Sample    C    T        0      0        2 
  14  chr14_14445296     AAsi    C    T        0      0        2 
  14  chr14_14445296     AKia    C    T        0      0        2 
  14  chr14_14445296     AOna    C    T        0      0        2 
  14  chr14_14445296     ASom    C    T        0      0        2 
  14  chr14_14445296     HCab    C    T        1      2        2 
  14  chr14_14445296     HPrz    C    T        1      2        2 
  14  chr14_14445296     ZBoe    C    T        0      0        2 
  14  chr14_14445296     ZGre    C    T        0      0        2 
  14  chr14_14445296     ZHar    C    T        0      0        2 
  14  chr14_14445296   Sample    C    T        1      2        2 
  14  chr14_14456056     AAsi    C    T        0      0        2 
  14  chr14_14456056     AKia    C    T        0      0        2 
  14  chr14_14456056     AOna    C    T        0      0        2 
  14  chr14_14456056     ASom    C    T        0      0        2 
  14  chr14_14456056     HCab    C    T      0.5      1        2 
  14  chr14_14456056     HPrz    C    T        1      2        2 
  14  chr14_14456056     ZBoe    C    T        0      0        2 
  14  chr14_14456056     ZGre    C    T        0      0        2 
  14  chr14_14456056     ZHar    C    T        0      0        2 
  14  chr14_14456056   Sample    C    T        1      2        2 
  14  chr14_14457424     AAsi    G    A        0      0        2 
  14  chr14_14457424     AKia    G    A        0      0        2 
  14  chr14_14457424     AOna    G    A        0      0        2 
  14  chr14_14457424     ASom    G    A        0      0        2 
  14  chr14_14457424     HCab    G    A        1      2        2 
  14  chr14_14457424     HPrz    G    A        1      2        2 
  14  chr14_14457424     ZBoe    G    A        0      0        2 
  14  chr14_14457424     ZGre    G    A        0      0        2 
  14  chr14_14457424     ZHar    G    A        0      0        2 
  14  chr14_14457424   Sample    G    A        1      2        2 
  14  chr14_14460478     AAsi    C    T        1      2        2 
  14  chr14_14460478     AKia    C    T        0      0        2 
  14  chr14_14460478     AOna    C    T        0      0        2 
  14  chr14_14460478     ASom    C    T        1      2        2 
  14  chr14_14460478     HCab    C    T        0      0        2 
  14  chr14_14460478     HPrz    C    T        0      0        2 
  14  chr14_14460478     ZBoe    C    T        0      0        2 
  14  chr14_14460478     ZGre    C    T        0      0        2 
  14  chr14_14460478     ZHar    C    T        0      0        2 
  14  chr14_14460478   Sample    C    T        0      0        2 
  14  chr14_14461547     AAsi    A    G        0      0        2 
  14  chr14_14461547     AKia    A    G        0      0        2 
  14  chr14_14461547     AOna    A    G        0      0        2 
  14  chr14_14461547     ASom    A    G        0      0        2 
  14  chr14_14461547     HCab    A    G        0      0        2 
  14  chr14_14461547     HPrz    A    G      0.5      1        2 
  14  chr14_14461547     ZBoe    A    G        0      0        2 
  14  chr14_14461547     ZGre    A    G        0      0        2 
  14  chr14_14461547     ZHar    A    G        0      0        2 
  14  chr14_14461547   Sample    A    G        0      0        2 
  14  chr14_14462209     AAsi    T    C        0      0        2 
  14  chr14_14462209     AKia    T    C        0      0        2 
  14  chr14_14462209     AOna    T    C        0      0        2 
  14  chr14_14462209     ASom    T    C        0      0        2 
  14  chr14_14462209     HCab    T    C        0      0        2 
  14  chr14_14462209     HPrz    T    C      0.5      1        2 
  14  chr14_14462209     ZBoe    T    C        0      0        2 
  14  chr14_14462209     ZGre    T    C        0      0        2 
  14  chr14_14462209     ZHar    T    C        0      0        2 
  14  chr14_14462209   Sample    T    C        0      0        2 
  14  chr14_14464139     AAsi    G    A        0      0        2 
  14  chr14_14464139     AKia    G    A        0      0        2 
  14  chr14_14464139     AOna    G    A        0      0        2 
  14  chr14_14464139     ASom    G    A        0      0        2 
  14  chr14_14464139     HCab    G    A      0.5      1        2 
  14  chr14_14464139     HPrz    G    A        1      2        2 
  14  chr14_14464139     ZBoe    G    A        0      0        2 
  14  chr14_14464139     ZGre    G    A        0      0        2 
  14  chr14_14464139     ZHar    G    A        0      0        2 
  14  chr14_14464139   Sample    G    A        1      2        2 
  14  chr14_14471944     AAsi    T    C        1      2        2 
  14  chr14_14471944     AKia    T    C        0      0        2 
  14  chr14_14471944     AOna    T    C        0      0        2 
  14  chr14_14471944     ASom    T    C        0      0        2 
  14  chr14_14471944     HCab    T    C        0      0        2 
  14  chr14_14471944     HPrz    T    C        0      0        2 
  14  chr14_14471944     ZBoe    T    C        0      0        2 
  14  chr14_14471944     ZGre    T    C        0      0        2 
  14  chr14_14471944     ZHar    T    C        0      0        2 
  14  chr14_14471944   Sample    T    C        0      0        2 
  14  chr14_14483605     AAsi    G    C        0      0        2 
  14  chr14_14483605     AKia    G    C        0      0        2 
  14  chr14_14483605     AOna    G    C        0      0        2 
  14  chr14_14483605     ASom    G    C        0      0        2 
  14  chr14_14483605     HCab    G    C        1      2        2 
  14  chr14_14483605     HPrz    G    C        1      2        2 
  14  chr14_14483605     ZBoe    G    C        0      0        2 
  14  chr14_14483605     ZGre    G    C        0      0        2 
  14  chr14_14483605     ZHar    G    C        0      0        2 
  14  chr14_14483605   Sample    G    C        1      2        2 
  14  chr14_14485938     AAsi    A    G        0      0        2 
  14  chr14_14485938     AKia    A    G        0      0        2 
  14  chr14_14485938     AOna    A    G        0      0        2 
  14  chr14_14485938     ASom    A    G        0      0        2 
  14  chr14_14485938     HCab    A    G        1      2        2 
  14  chr14_14485938     HPrz    A    G        1      2        2 
  14  chr14_14485938     ZBoe    A    G        0      0        2 
  14  chr14_14485938     ZGre    A    G        0      0        2 
  14  chr14_14485938     ZHar    A    G        0      0        2 
  14  chr14_14485938   Sample    A    G        1      2        2 
  14  chr14_14486218     AAsi    G    A        0      0        2 
  14  chr14_14486218     AKia    G    A        0      0        2 
  14  chr14_14486218     AOna    G    A        0      0        2 
  14  chr14_14486218     ASom    G    A        0      0        2 
  14  chr14_14486218     HCab    G    A        0      0        2 
  14  chr14_14486218     HPrz    G    A        0      0        2 
  14  chr14_14486218     ZBoe    G    A        1      2        2 
  14  chr14_14486218     ZGre    G    A        0      0        2 
  14  chr14_14486218     ZHar    G    A        0      0        2 
  14  chr14_14486218   Sample    G    A        0      0        2 
  14  chr14_14487024     AAsi    A    G        0      0        2 
  14  chr14_14487024     AKia    A    G        0      0        2 
  14  chr14_14487024     AOna    A    G        0      0        2 
  14  chr14_14487024     ASom    A    G        0      0        2 
  14  chr14_14487024     HCab    A    G        1      2        2 
  14  chr14_14487024     HPrz    A    G        1      2        2 
  14  chr14_14487024     ZBoe    A    G        0      0        2 
  14  chr14_14487024     ZGre    A    G        0      0        2 
  14  chr14_14487024     ZHar    A    G        0      0        2 
  14  chr14_14487024   Sample    A    G        1      2        2 
  14  chr14_14490117     AAsi    G    A        0      0        2 
  14  chr14_14490117     AKia    G    A        0      0        2 
  14  chr14_14490117     AOna    G    A        0      0        2 
  14  chr14_14490117     ASom    G    A        0      0        2 
  14  chr14_14490117     HCab    G    A        0      0        2 
  14  chr14_14490117     HPrz    G    A        0      0        2 
  14  chr14_14490117     ZBoe    G    A        0      0        2 
  14  chr14_14490117     ZGre    G    A        1      2        2 
  14  chr14_14490117     ZHar    G    A        0      0        2 
  14  chr14_14490117   Sample    G    A        0      0        2 
  14  chr14_14502698     AAsi    T    C        1      2        2 
  14  chr14_14502698     AKia    T    C        0      0        2 
  14  chr14_14502698     AOna    T    C        0      0        2 
  14  chr14_14502698     ASom    T    C        1      2        2 
  14  chr14_14502698     HCab    T    C        0      0        2 
  14  chr14_14502698     HPrz    T    C        0      0        2 
  14  chr14_14502698     ZBoe    T    C        0      0        2 
  14  chr14_14502698     ZGre    T    C        0      0        2 
  14  chr14_14502698     ZHar    T    C        0      0        2 
  14  chr14_14502698   Sample    T    C        0      0        2 
  14  chr14_14510033     AAsi    G    A        0      0        2 
  14  chr14_14510033     AKia    G    A        0      0        2 
  14  chr14_14510033     AOna    G    A        0      0        2 
  14  chr14_14510033     ASom    G    A        0      0        2 
  14  chr14_14510033     HCab    G    A        1      2        2 
  14  chr14_14510033     HPrz    G    A        1      2        2 
  14  chr14_14510033     ZBoe    G    A        0      0        2 
  14  chr14_14510033     ZGre    G    A        0      0        2 
  14  chr14_14510033     ZHar    G    A        0      0        2 
  14  chr14_14510033   Sample    G    A        1      2        2 
  14  chr14_14526282     AAsi    C    G        0      0        2 
  14  chr14_14526282     AKia    C    G        1      2        2 
  14  chr14_14526282     AOna    C    G        1      2        2 
  14  chr14_14526282     ASom    C    G        0      0        2 
  14  chr14_14526282     HCab    C    G        0      0        2 
  14  chr14_14526282     HPrz    C    G        0      0        2 
  14  chr14_14526282     ZBoe    C    G        0      0        2 
  14  chr14_14526282     ZGre    C    G        0      0        2 
  14  chr14_14526282     ZHar    C    G        0      0        2 
  14  chr14_14526282   Sample    C    G        0      0        2 
  14  chr14_14535724     AAsi    A    G        0      0        2 
  14  chr14_14535724     AKia    A    G        0      0        2 
  14  chr14_14535724     AOna    A    G        0      0        2 
  14  chr14_14535724     ASom    A    G        0      0        2 
  14  chr14_14535724     HCab    A    G        1      2        2 
  14  chr14_14535724     HPrz    A    G        1      2        2 
  14  chr14_14535724     ZBoe    A    G        0      0        2 
  14  chr14_14535724     ZGre    A    G        0      0        2 
  14  chr14_14535724     ZHar    A    G        0      0        2 
  14  chr14_14535724   Sample    A    G        1      2        2 
  14  chr14_14537259     AAsi    G    C        0      0        2 
  14  chr14_14537259     AKia    G    C        0      0        2 
  14  chr14_14537259     AOna    G    C        0      0        2 
  14  chr14_14537259     ASom    G    C        0      0        2 
  14  chr14_14537259     HCab    G    C        0      0        2 
  14  chr14_14537259     HPrz    G    C        0      0        2 
  14  chr14_14537259     ZBoe    G    C        0      0        2 
  14  chr14_14537259     ZGre    G    C        0      0        2 
  14  chr14_14537259     ZHar    G    C        1      2        2 
  14  chr14_14537259   Sample    G    C        0      0        2 
  14  chr14_14539447     AAsi    A    T        0      0        2 
  14  chr14_14539447     AKia    A    T        0      0        2 
  14  chr14_14539447     AOna    A    T        0      0        2 
  14  chr14_14539447     ASom    A    T        0      0        2 
  14  chr14_14539447     HCab    A    T        1      2        2 
  14  chr14_14539447     HPrz    A    T        1      2        2 
  14  chr14_14539447     ZBoe    A    T        0      0        2 
  14  chr14_14539447     ZGre    A    T        0      0        2 
  14  chr14_14539447     ZHar    A    T        0      0        2 
  14  chr14_14539447   Sample    A    T        1      2        2 
  14  chr14_14541095     AAsi    T    C        0      0        2 
  14  chr14_14541095     AKia    T    C        1      2        2 
  14  chr14_14541095     AOna    T    C        1      2        2 
  14  chr14_14541095     ASom    T    C        0      0        2 
  14  chr14_14541095     HCab    T    C        0      0        2 
  14  chr14_14541095     HPrz    T    C        0      0        2 
  14  chr14_14541095     ZBoe    T    C        0      0        2 
  14  chr14_14541095     ZGre    T    C        0      0        2 
  14  chr14_14541095     ZHar    T    C        0      0        2 
  14  chr14_14541095   Sample    T    C        0      0        2 
  14  chr14_14543566     AAsi    C    T        1      2        2 
  14  chr14_14543566     AKia    C    T        0      0        2 
  14  chr14_14543566     AOna    C    T        0      0        2 
  14  chr14_14543566     ASom    C    T        1      2        2 
  14  chr14_14543566     HCab    C    T        0      0        2 
  14  chr14_14543566     HPrz    C    T        0      0        2 
  14  chr14_14543566     ZBoe    C    T        0      0        2 
  14  chr14_14543566     ZGre    C    T        0      0        2 
  14  chr14_14543566     ZHar    C    T        0      0        2 
  14  chr14_14543566   Sample    C    T        0      0        2 
  14  chr14_14561840     AAsi    G    C        0      0        2 
  14  chr14_14561840     AKia    G    C        1      2        2 
  14  chr14_14561840     AOna    G    C      0.5      1        2 
  14  chr14_14561840     ASom    G    C        0      0        2 
  14  chr14_14561840     HCab    G    C        0      0        2 
  14  chr14_14561840     HPrz    G    C        0      0        2 
  14  chr14_14561840     ZBoe    G    C        0      0        2 
  14  chr14_14561840     ZGre    G    C        0      0        2 
  14  chr14_14561840     ZHar    G    C        0      0        2 
  14  chr14_14561840   Sample    G    C        0      0        2 
  14  chr14_14563650     AAsi    G    T        0      0        2 
  14  chr14_14563650     AKia    G    T        0      0        2 
  14  chr14_14563650     AOna    G    T        0      0        2 
  14  chr14_14563650     ASom    G    T        0      0        2 
  14  chr14_14563650     HCab    G    T      0.5      1        2 
  14  chr14_14563650     HPrz    G    T        0      0        2 
  14  chr14_14563650     ZBoe    G    T        0      0        2 
  14  chr14_14563650     ZGre    G    T        0      0        2 
  14  chr14_14563650     ZHar    G    T        0      0        2 
  14  chr14_14563650   Sample    G    T        0      0        2 
  14  chr14_14568526     AAsi    A    G        0      0        2 
  14  chr14_14568526     AKia    A    G        0      0        2 
  14  chr14_14568526     AOna    A    G        0      0        2 
  14  chr14_14568526     ASom    A    G        0      0        2 
  14  chr14_14568526     HCab    A    G        0      0        2 
  14  chr14_14568526     HPrz    A    G        0      0        2 
  14  chr14_14568526     ZBoe    A    G      0.5      1        2 
  14  chr14_14568526     ZGre    A    G        0      0        2 
  14  chr14_14568526     ZHar    A    G        0      0        2 
  14  chr14_14568526   Sample    A    G        0      0        2 
  14  chr14_14569353     AAsi    A    G        0      0        2 
  14  chr14_14569353     AKia    A    G        0      0        2 
  14  chr14_14569353     AOna    A    G        0      0        2 
  14  chr14_14569353     ASom    A    G        0      0        2 
  14  chr14_14569353     HCab    A    G        1      2        2 
  14  chr14_14569353     HPrz    A    G        1      2        2 
  14  chr14_14569353     ZBoe    A    G        0      0        2 
  14  chr14_14569353     ZGre    A    G        0      0        2 
  14  chr14_14569353     ZHar    A    G        0      0        2 
  14  chr14_14569353   Sample    A    G        1      2        2 
  14  chr14_14574058     AAsi    C    T        0      0        2 
  14  chr14_14574058     AKia    C    T        0      0        2 
  14  chr14_14574058     AOna    C    T        0      0        2 
  14  chr14_14574058     ASom    C    T        0      0        2 
  14  chr14_14574058     HCab    C    T      0.5      1        2 
  14  chr14_14574058     HPrz    C    T        0      0        2 
  14  chr14_14574058     ZBoe    C    T        0      0        2 
  14  chr14_14574058     ZGre    C    T        0      0        2 
  14  chr14_14574058     ZHar    C    T        0      0        2 
  14  chr14_14574058   Sample    C    T        0      0        2 
  14  chr14_14575056     AAsi    A    C        0      0        2 
  14  chr14_14575056     AKia    A    C        0      0        2 
  14  chr14_14575056     AOna    A    C        0      0        2 
  14  chr14_14575056     ASom    A    C        0      0        2 
  14  chr14_14575056     HCab    A    C        0      0        2 
  14  chr14_14575056     HPrz    A    C        0      0        2 
  14  chr14_14575056     ZBoe    A    C        1      2        2 
  14  chr14_14575056     ZGre    A    C        0      0        2 
  14  chr14_14575056     ZHar    A    C        0      0        2 
  14  chr14_14575056   Sample    A    C        0      0        2 
  14  chr14_14575641     AAsi    C    T        0      0        2 
  14  chr14_14575641     AKia    C    T        0      0        2 
  14  chr14_14575641     AOna    C    T        0      0        2 
  14  chr14_14575641     ASom    C    T        0      0        2 
  14  chr14_14575641     HCab    C    T        0      0        2 
  14  chr14_14575641     HPrz    C    T        0      0        2 
  14  chr14_14575641     ZBoe    C    T        1      2        2 
  14  chr14_14575641     ZGre    C    T        0      0        2 
  14  chr14_14575641     ZHar    C    T        0      0        2 
  14  chr14_14575641   Sample    C    T        0      0        2 
  14  chr14_14583804     AAsi    C    A        0      0        2 
  14  chr14_14583804     AKia    C    A        0      0        2 
  14  chr14_14583804     AOna    C    A        0      0        2 
  14  chr14_14583804     ASom    C    A        0      0        2 
  14  chr14_14583804     HCab    C    A        1      2        2 
  14  chr14_14583804     HPrz    C    A        1      2        2 
  14  chr14_14583804     ZBoe    C    A        0      0        2 
  14  chr14_14583804     ZGre    C    A        0      0        2 
  14  chr14_14583804     ZHar    C    A        0      0        2 
  14  chr14_14583804   Sample    C    A        1      2        2 
  14  chr14_14595393     AAsi    G    A        0      0        2 
  14  chr14_14595393     AKia    G    A        0      0        2 
  14  chr14_14595393     AOna    G    A        0      0        2 
  14  chr14_14595393     ASom    G    A        0      0        2 
  14  chr14_14595393     HCab    G    A      0.5      1        2 
  14  chr14_14595393     HPrz    G    A        0      0        2 
  14  chr14_14595393     ZBoe    G    A        0      0        2 
  14  chr14_14595393     ZGre    G    A        0      0        2 
  14  chr14_14595393     ZHar    G    A        0      0        2 
  14  chr14_14595393   Sample    G    A        1      2        2 
  14  chr14_14610728     AAsi    A    G        0      0        2 
  14  chr14_14610728     AKia    A    G        0      0        2 
  14  chr14_14610728     AOna    A    G      0.5      1        2 
  14  chr14_14610728     ASom    A    G        0      0        2 
  14  chr14_14610728     HCab    A    G        0      0        2 
  14  chr14_14610728     HPrz    A    G        0      0        2 
  14  chr14_14610728     ZBoe    A    G        0      0        2 
  14  chr14_14610728     ZGre    A    G        0      0        2 
  14  chr14_14610728     ZHar    A    G        0      0        2 
  14  chr14_14610728   Sample    A    G        0      0        2 
  14  chr14_14615039     AAsi    G    A        0      0        2 
  14  chr14_14615039     AKia    G    A        0      0        2 
  14  chr14_14615039     AOna    G    A        0      0        2 
  14  chr14_14615039     ASom    G    A        0      0        2 
  14  chr14_14615039     HCab    G    A        1      2        2 
  14  chr14_14615039     HPrz    G    A        1      2        2 
  14  chr14_14615039     ZBoe    G    A        0      0        2 
  14  chr14_14615039     ZGre    G    A        0      0        2 
  14  chr14_14615039     ZHar    G    A        0      0        2 
  14  chr14_14615039   Sample    G    A        1      2        2 
  14  chr14_14635365     AAsi    T    C        0      0        2 
  14  chr14_14635365     AKia    T    C        0      0        2 
  14  chr14_14635365     AOna    T    C        0      0        2 
  14  chr14_14635365     ASom    T    C        1      2        2 
  14  chr14_14635365     HCab    T    C        0      0        2 
  14  chr14_14635365     HPrz    T    C        0      0        2 
  14  chr14_14635365     ZBoe    T    C        0      0        2 
  14  chr14_14635365     ZGre    T    C        0      0        2 
  14  chr14_14635365     ZHar    T    C        0      0        2 
  14  chr14_14635365   Sample    T    C        0      0        2 
  14  chr14_14637540     AAsi    A    G        0      0        2 
  14  chr14_14637540     AKia    A    G        0      0        2 
  14  chr14_14637540     AOna    A    G        0      0        2 
  14  chr14_14637540     ASom    A    G        0      0        2 
  14  chr14_14637540     HCab    A    G        1      2        2 
  14  chr14_14637540     HPrz    A    G        1      2        2 
  14  chr14_14637540     ZBoe    A    G        0      0        2 
  14  chr14_14637540     ZGre    A    G        0      0        2 
  14  chr14_14637540     ZHar    A    G        0      0        2 
  14  chr14_14637540   Sample    A    G        1      2        2 
  14  chr14_14645565     AAsi    G    A        0      0        2 
  14  chr14_14645565     AKia    G    A        0      0        2 
  14  chr14_14645565     AOna    G    A        0      0        2 
  14  chr14_14645565     ASom    G    A        0      0        2 
  14  chr14_14645565     HCab    G    A        1      2        2 
  14  chr14_14645565     HPrz    G    A        1      2        2 
  14  chr14_14645565     ZBoe    G    A        0      0        2 
  14  chr14_14645565     ZGre    G    A        0      0        2 
  14  chr14_14645565     ZHar    G    A        0      0        2 
  14  chr14_14645565   Sample    G    A        1      2        2 
  14  chr14_14648900     AAsi    A    T        0      0        2 
  14  chr14_14648900     AKia    A    T        0      0        2 
  14  chr14_14648900     AOna    A    T      0.5      1        2 
  14  chr14_14648900     ASom    A    T        0      0        2 
  14  chr14_14648900     HCab    A    T        0      0        2 
  14  chr14_14648900     HPrz    A    T        0      0        2 
  14  chr14_14648900     ZBoe    A    T        0      0        2 
  14  chr14_14648900     ZGre    A    T        0      0        2 
  14  chr14_14648900     ZHar    A    T        0      0        2 
  14  chr14_14648900   Sample    A    T        0      0        2 
  14  chr14_14651102     AAsi    A    G        1      2        2 
  14  chr14_14651102     AKia    A    G        0      0        2 
  14  chr14_14651102     AOna    A    G        0      0        2 
  14  chr14_14651102     ASom    A    G        1      2        2 
  14  chr14_14651102     HCab    A    G        0      0        2 
  14  chr14_14651102     HPrz    A    G        0      0        2 
  14  chr14_14651102     ZBoe    A    G        0      0        2 
  14  chr14_14651102     ZGre    A    G        0      0        2 
  14  chr14_14651102     ZHar    A    G        0      0        2 
  14  chr14_14651102   Sample    A    G        0      0        2 
  14  chr14_14653359     AAsi    G    T      0.5      1        2 
  14  chr14_14653359     AKia    G    T        0      0        2 
  14  chr14_14653359     AOna    G    T        0      0        2 
  14  chr14_14653359     ASom    G    T        0      0        2 
  14  chr14_14653359     HCab    G    T        0      0        2 
  14  chr14_14653359     HPrz    G    T        0      0        2 
  14  chr14_14653359     ZBoe    G    T        0      0        2 
  14  chr14_14653359     ZGre    G    T        0      0        2 
  14  chr14_14653359     ZHar    G    T        0      0        2 
  14  chr14_14653359   Sample    G    T        0      0        2 
  14  chr14_14654017     AAsi    G    T        0      0        2 
  14  chr14_14654017     AKia    G    T        1      2        2 
  14  chr14_14654017     AOna    G    T      0.5      1        2 
  14  chr14_14654017     ASom    G    T        0      0        2 
  14  chr14_14654017     HCab    G    T        0      0        2 
  14  chr14_14654017     HPrz    G    T        0      0        2 
  14  chr14_14654017     ZBoe    G    T        0      0        2 
  14  chr14_14654017     ZGre    G    T        0      0        2 
  14  chr14_14654017     ZHar    G    T        0      0        2 
  14  chr14_14654017   Sample    G    T        0      0        2 
  14  chr14_14658902     AAsi    T    C        0      0        2 
  14  chr14_14658902     AKia    T    C        0      0        2 
  14  chr14_14658902     AOna    T    C        0      0        2 
  14  chr14_14658902     ASom    T    C        0      0        2 
  14  chr14_14658902     HCab    T    C        1      2        2 
  14  chr14_14658902     HPrz    T    C        1      2        2 
  14  chr14_14658902     ZBoe    T    C        0      0        2 
  14  chr14_14658902     ZGre    T    C        0      0        2 
  14  chr14_14658902     ZHar    T    C        0      0        2 
  14  chr14_14658902   Sample    T    C        1      2        2 
  14  chr14_14669703     AAsi    T    A        0      0        2 
  14  chr14_14669703     AKia    T    A        0      0        2 
  14  chr14_14669703     AOna    T    A        0      0        2 
  14  chr14_14669703     ASom    T    A        0      0        2 
  14  chr14_14669703     HCab    T    A        1      2        2 
  14  chr14_14669703     HPrz    T    A        1      2        2 
  14  chr14_14669703     ZBoe    T    A        0      0        2 
  14  chr14_14669703     ZGre    T    A        0      0        2 
  14  chr14_14669703     ZHar    T    A        0      0        2 
  14  chr14_14669703   Sample    T    A        1      2        2 
  14  chr14_14671846     AAsi    C    A        0      0        2 
  14  chr14_14671846     AKia    C    A        0      0        2 
  14  chr14_14671846     AOna    C    A        0      0        2 
  14  chr14_14671846     ASom    C    A        0      0        2 
  14  chr14_14671846     HCab    C    A        0      0        2 
  14  chr14_14671846     HPrz    C    A        0      0        2 
  14  chr14_14671846     ZBoe    C    A        0      0        2 
  14  chr14_14671846     ZGre    C    A        1      2        2 
  14  chr14_14671846     ZHar    C    A        0      0        2 
  14  chr14_14671846   Sample    C    A        0      0        2 
  14  chr14_14673249     AAsi    C    G        0      0        2 
  14  chr14_14673249     AKia    C    G        0      0        2 
  14  chr14_14673249     AOna    C    G        0      0        2 
  14  chr14_14673249     ASom    C    G        0      0        2 
  14  chr14_14673249     HCab    C    G      0.5      1        2 
  14  chr14_14673249     HPrz    C    G      0.5      1        2 
  14  chr14_14673249     ZBoe    C    G        0      0        2 
  14  chr14_14673249     ZGre    C    G        0      0        2 
  14  chr14_14673249     ZHar    C    G        0      0        2 
  14  chr14_14673249   Sample    C    G        0      0        2 
  14  chr14_14682793     AAsi    C    T        0      0        2 
  14  chr14_14682793     AKia    C    T        0      0        2 
  14  chr14_14682793     AOna    C    T        0      0        2 
  14  chr14_14682793     ASom    C    T        0      0        2 
  14  chr14_14682793     HCab    C    T        0      0        2 
  14  chr14_14682793     HPrz    C    T        0      0        2 
  14  chr14_14682793     ZBoe    C    T        0      0        2 
  14  chr14_14682793     ZGre    C    T        1      2        2 
  14  chr14_14682793     ZHar    C    T        0      0        2 
  14  chr14_14682793   Sample    C    T        0      0        2 
  14  chr14_14694764     AAsi    T    A        0      0        2 
  14  chr14_14694764     AKia    T    A        0      0        2 
  14  chr14_14694764     AOna    T    A        0      0        2 
  14  chr14_14694764     ASom    T    A        0      0        2 
  14  chr14_14694764     HCab    T    A        0      0        2 
  14  chr14_14694764     HPrz    T    A      0.5      1        2 
  14  chr14_14694764     ZBoe    T    A        0      0        2 
  14  chr14_14694764     ZGre    T    A        0      0        2 
  14  chr14_14694764     ZHar    T    A        0      0        2 
  14  chr14_14694764   Sample    T    A        0      0        2 
  14  chr14_14695736     AAsi    C    A        0      0        2 
  14  chr14_14695736     AKia    C    A        0      0        2 
  14  chr14_14695736     AOna    C    A      0.5      1        2 
  14  chr14_14695736     ASom    C    A        0      0        2 
  14  chr14_14695736     HCab    C    A        0      0        2 
  14  chr14_14695736     HPrz    C    A        0      0        2 
  14  chr14_14695736     ZBoe    C    A        0      0        2 
  14  chr14_14695736     ZGre    C    A        0      0        2 
  14  chr14_14695736     ZHar    C    A        0      0        2 
  14  chr14_14695736   Sample    C    A        0      0        2 
  14  chr14_14700682     AAsi    G    A        0      0        2 
  14  chr14_14700682     AKia    G    A        0      0        2 
  14  chr14_14700682     AOna    G    A        0      0        2 
  14  chr14_14700682     ASom    G    A        0      0        2 
  14  chr14_14700682     HCab    G    A        0      0        2 
  14  chr14_14700682     HPrz    G    A        0      0        2 
  14  chr14_14700682     ZBoe    G    A      0.5      1        2 
  14  chr14_14700682     ZGre    G    A        0      0        2 
  14  chr14_14700682     ZHar    G    A        0      0        2 
  14  chr14_14700682   Sample    G    A        0      0        2 
  14  chr14_14706194     AAsi    C    A        0      0        2 
  14  chr14_14706194     AKia    C    A        0      0        2 
  14  chr14_14706194     AOna    C    A      0.5      1        2 
  14  chr14_14706194     ASom    C    A        0      0        2 
  14  chr14_14706194     HCab    C    A        0      0        2 
  14  chr14_14706194     HPrz    C    A        0      0        2 
  14  chr14_14706194     ZBoe    C    A        0      0        2 
  14  chr14_14706194     ZGre    C    A        0      0        2 
  14  chr14_14706194     ZHar    C    A        0      0        2 
  14  chr14_14706194   Sample    C    A        0      0        2 
  14  chr14_14711206     AAsi    G    C        0      0        2 
  14  chr14_14711206     AKia    G    C        0      0        2 
  14  chr14_14711206     AOna    G    C        0      0        2 
  14  chr14_14711206     ASom    G    C        0      0        2 
  14  chr14_14711206     HCab    G    C        1      2        2 
  14  chr14_14711206     HPrz    G    C        1      2        2 
  14  chr14_14711206     ZBoe    G    C        0      0        2 
  14  chr14_14711206     ZGre    G    C        0      0        2 
  14  chr14_14711206     ZHar    G    C        0      0        2 
  14  chr14_14711206   Sample    G    C        1      2        2 
  14  chr14_14711556     AAsi    G    C        0      0        2 
  14  chr14_14711556     AKia    G    C        0      0        2 
  14  chr14_14711556     AOna    G    C        0      0        2 
  14  chr14_14711556     ASom    G    C        0      0        2 
  14  chr14_14711556     HCab    G    C        1      2        2 
  14  chr14_14711556     HPrz    G    C        1      2        2 
  14  chr14_14711556     ZBoe    G    C        0      0        2 
  14  chr14_14711556     ZGre    G    C        0      0        2 
  14  chr14_14711556     ZHar    G    C        0      0        2 
  14  chr14_14711556   Sample    G    C        1      2        2 
  14  chr14_14715993     AAsi    G    T        0      0        2 
  14  chr14_14715993     AKia    G    T        0      0        2 
  14  chr14_14715993     AOna    G    T        0      0        2 
  14  chr14_14715993     ASom    G    T        0      0        2 
  14  chr14_14715993     HCab    G    T        1      2        2 
  14  chr14_14715993     HPrz    G    T        1      2        2 
  14  chr14_14715993     ZBoe    G    T        0      0        2 
  14  chr14_14715993     ZGre    G    T        0      0        2 
  14  chr14_14715993     ZHar    G    T        0      0        2 
  14  chr14_14715993   Sample    G    T        1      2        2 
  14  chr14_14720097     AAsi    C    G        0      0        2 
  14  chr14_14720097     AKia    C    G        0      0        2 
  14  chr14_14720097     AOna    C    G        0      0        2 
  14  chr14_14720097     ASom    C    G        0      0        2 
  14  chr14_14720097     HCab    C    G        0      0        2 
  14  chr14_14720097     HPrz    C    G        0      0        2 
  14  chr14_14720097     ZBoe    C    G        0      0        2 
  14  chr14_14720097     ZGre    C    G        0      0        2 
  14  chr14_14720097     ZHar    C    G      0.5      1        2 
  14  chr14_14720097   Sample    C    G        0      0        2 
  14  chr14_14721891     AAsi    C    T        0      0        2 
  14  chr14_14721891     AKia    C    T        1      2        2 
  14  chr14_14721891     AOna    C    T        0      0        2 
  14  chr14_14721891     ASom    C    T        0      0        2 
  14  chr14_14721891     HCab    C    T        0      0        2 
  14  chr14_14721891     HPrz    C    T        0      0        2 
  14  chr14_14721891     ZBoe    C    T        0      0        2 
  14  chr14_14721891     ZGre    C    T        0      0        2 
  14  chr14_14721891     ZHar    C    T        0      0        2 
  14  chr14_14721891   Sample    C    T        0      0        2 
  14  chr14_14724539     AAsi    G    A        0      0        2 
  14  chr14_14724539     AKia    G    A        0      0        2 
  14  chr14_14724539     AOna    G    A        0      0        2 
  14  chr14_14724539     ASom    G    A        0      0        2 
  14  chr14_14724539     HCab    G    A        0      0        2 
  14  chr14_14724539     HPrz    G    A        0      0        2 
  14  chr14_14724539     ZBoe    G    A        0      0        2 
  14  chr14_14724539     ZGre    G    A        0      0        2 
  14  chr14_14724539     ZHar    G    A        1      2        2 
  14  chr14_14724539   Sample    G    A        0      0        2 
  14  chr14_14725851     AAsi    G    T        0      0        2 
  14  chr14_14725851     AKia    G    T        0      0        2 
  14  chr14_14725851     AOna    G    T        0      0        2 
  14  chr14_14725851     ASom    G    T        0      0        2 
  14  chr14_14725851     HCab    G    T        0      0        2 
  14  chr14_14725851     HPrz    G    T        0      0        2 
  14  chr14_14725851     ZBoe    G    T        0      0        2 
  14  chr14_14725851     ZGre    G    T        1      2        2 
  14  chr14_14725851     ZHar    G    T        0      0        2 
  14  chr14_14725851   Sample    G    T        0      0        2 
  14  chr14_14729740     AAsi    A    C        0      0        2 
  14  chr14_14729740     AKia    A    C        0      0        2 
  14  chr14_14729740     AOna    A    C        0      0        2 
  14  chr14_14729740     ASom    A    C        1      2        2 
  14  chr14_14729740     HCab    A    C        0      0        2 
  14  chr14_14729740     HPrz    A    C        0      0        2 
  14  chr14_14729740     ZBoe    A    C        0      0        2 
  14  chr14_14729740     ZGre    A    C        0      0        2 
  14  chr14_14729740     ZHar    A    C        0      0        2 
  14  chr14_14729740   Sample    A    C        0      0        2 
  14  chr14_14730206     AAsi    A    G        0      0        2 
  14  chr14_14730206     AKia    A    G        0      0        2 
  14  chr14_14730206     AOna    A    G        0      0        2 
  14  chr14_14730206     ASom    A    G        0      0        2 
  14  chr14_14730206     HCab    A    G        1      2        2 
  14  chr14_14730206     HPrz    A    G        1      2        2 
  14  chr14_14730206     ZBoe    A    G        0      0        2 
  14  chr14_14730206     ZGre    A    G        0      0        2 
  14  chr14_14730206     ZHar    A    G        0      0        2 
  14  chr14_14730206   Sample    A    G        1      2        2 
  14  chr14_14731055     AAsi    G    A        0      0        2 
  14  chr14_14731055     AKia    G    A        0      0        2 
  14  chr14_14731055     AOna    G    A        0      0        2 
  14  chr14_14731055     ASom    G    A        0      0        2 
  14  chr14_14731055     HCab    G    A      0.5      1        2 
  14  chr14_14731055     HPrz    G    A        0      0        2 
  14  chr14_14731055     ZBoe    G    A        0      0        2 
  14  chr14_14731055     ZGre    G    A        0      0        2 
  14  chr14_14731055     ZHar    G    A        0      0        2 
  14  chr14_14731055   Sample    G    A        1      2        2 
  14  chr14_14756447     AAsi    C    T        0      0        2 
  14  chr14_14756447     AKia    C    T        0      0        2 
  14  chr14_14756447     AOna    C    T        0      0        2 
  14  chr14_14756447     ASom    C    T        0      0        2 
  14  chr14_14756447     HCab    C    T        0      0        2 
  14  chr14_14756447     HPrz    C    T      0.5      1        2 
  14  chr14_14756447     ZBoe    C    T        0      0        2 
  14  chr14_14756447     ZGre    C    T        0      0        2 
  14  chr14_14756447     ZHar    C    T        0      0        2 
  14  chr14_14756447   Sample    C    T        0      0        2 
  14  chr14_14761290     AAsi    A    G        0      0        2 
  14  chr14_14761290     AKia    A    G        0      0        2 
  14  chr14_14761290     AOna    A    G        0      0        2 
  14  chr14_14761290     ASom    A    G        0      0        2 
  14  chr14_14761290     HCab    A    G        1      2        2 
  14  chr14_14761290     HPrz    A    G        1      2        2 
  14  chr14_14761290     ZBoe    A    G        0      0        2 
  14  chr14_14761290     ZGre    A    G        0      0        2 
  14  chr14_14761290     ZHar    A    G        0      0        2 
  14  chr14_14761290   Sample    A    G        1      2        2 
  14  chr14_14766750     AAsi    A    G        0      0        2 
  14  chr14_14766750     AKia    A    G        0      0        2 
  14  chr14_14766750     AOna    A    G        0      0        2 
  14  chr14_14766750     ASom    A    G        0      0        2 
  14  chr14_14766750     HCab    A    G        0      0        2 
  14  chr14_14766750     HPrz    A    G        0      0        2 
  14  chr14_14766750     ZBoe    A    G        0      0        2 
  14  chr14_14766750     ZGre    A    G        0      0        2 
  14  chr14_14766750     ZHar    A    G        1      2        2 
  14  chr14_14766750   Sample    A    G        0      0        2 
  14  chr14_14774547     AAsi    G    C        0      0        2 
  14  chr14_14774547     AKia    G    C        0      0        2 
  14  chr14_14774547     AOna    G    C        0      0        2 
  14  chr14_14774547     ASom    G    C        0      0        2 
  14  chr14_14774547     HCab    G    C        1      2        2 
  14  chr14_14774547     HPrz    G    C        1      2        2 
  14  chr14_14774547     ZBoe    G    C        0      0        2 
  14  chr14_14774547     ZGre    G    C        0      0        2 
  14  chr14_14774547     ZHar    G    C        0      0        2 
  14  chr14_14774547   Sample    G    C        1      2        2 
  14  chr14_14777853     AAsi    A    G        0      0        2 
  14  chr14_14777853     AKia    A    G        0      0        2 
  14  chr14_14777853     AOna    A    G        0      0        2 
  14  chr14_14777853     ASom    A    G        0      0        2 
  14  chr14_14777853     HCab    A    G        0      0        2 
  14  chr14_14777853     HPrz    A    G        0      0        2 
  14  chr14_14777853     ZBoe    A    G      0.5      1        2 
  14  chr14_14777853     ZGre    A    G        0      0        2 
  14  chr14_14777853     ZHar    A    G        0      0        2 
  14  chr14_14777853   Sample    A    G        0      0        2 
  14  chr14_14800100     AAsi    G    A        0      0        2 
  14  chr14_14800100     AKia    G    A        0      0        2 
  14  chr14_14800100     AOna    G    A        0      0        2 
  14  chr14_14800100     ASom    G    A        0      0        2 
  14  chr14_14800100     HCab    G    A        1      2        2 
  14  chr14_14800100     HPrz    G    A        1      2        2 
  14  chr14_14800100     ZBoe    G    A        0      0        2 
  14  chr14_14800100     ZGre    G    A        0      0        2 
  14  chr14_14800100     ZHar    G    A        0      0        2 
  14  chr14_14800100   Sample    G    A        1      2        2 
  14  chr14_14808767     AAsi    A    C      0.5      1        2 
  14  chr14_14808767     AKia    A    C        0      0        2 
  14  chr14_14808767     AOna    A    C        0      0        2 
  14  chr14_14808767     ASom    A    C        0      0        2 
  14  chr14_14808767     HCab    A    C        0      0        2 
  14  chr14_14808767     HPrz    A    C        0      0        2 
  14  chr14_14808767     ZBoe    A    C        0      0        2 
  14  chr14_14808767     ZGre    A    C        0      0        2 
  14  chr14_14808767     ZHar    A    C        0      0        2 
  14  chr14_14808767   Sample    A    C        0      0        2 
  14  chr14_14811924     AAsi    G    A        0      0        2 
  14  chr14_14811924     AKia    G    A        0      0        2 
  14  chr14_14811924     AOna    G    A        0      0        2 
  14  chr14_14811924     ASom    G    A        0      0        2 
  14  chr14_14811924     HCab    G    A        1      2        2 
  14  chr14_14811924     HPrz    G    A        1      2        2 
  14  chr14_14811924     ZBoe    G    A        0      0        2 
  14  chr14_14811924     ZGre    G    A        0      0        2 
  14  chr14_14811924     ZHar    G    A        0      0        2 
  14  chr14_14811924   Sample    G    A        1      2        2 
  14  chr14_14813026     AAsi    A    G        0      0        2 
  14  chr14_14813026     AKia    A    G        0      0        2 
  14  chr14_14813026     AOna    A    G        0      0        2 
  14  chr14_14813026     ASom    A    G        0      0        2 
  14  chr14_14813026     HCab    A    G        0      0        2 
  14  chr14_14813026     HPrz    A    G        0      0        2 
  14  chr14_14813026     ZBoe    A    G        0      0        2 
  14  chr14_14813026     ZGre    A    G        0      0        2 
  14  chr14_14813026     ZHar    A    G        1      2        2 
  14  chr14_14813026   Sample    A    G        0      0        2 
  14  chr14_14815395     AAsi    G    A        0      0        2 
  14  chr14_14815395     AKia    G    A        0      0        2 
  14  chr14_14815395     AOna    G    A        0      0        2 
  14  chr14_14815395     ASom    G    A        0      0        2 
  14  chr14_14815395     HCab    G    A        0      0        2 
  14  chr14_14815395     HPrz    G    A      0.5      1        2 
  14  chr14_14815395     ZBoe    G    A        0      0        2 
  14  chr14_14815395     ZGre    G    A        0      0        2 
  14  chr14_14815395     ZHar    G    A        0      0        2 
  14  chr14_14815395   Sample    G    A        0      0        2 
  14  chr14_14820743     AAsi    G    T        0      0        2 
  14  chr14_14820743     AKia    G    T        0      0        2 
  14  chr14_14820743     AOna    G    T      0.5      1        2 
  14  chr14_14820743     ASom    G    T        0      0        2 
  14  chr14_14820743     HCab    G    T        0      0        2 
  14  chr14_14820743     HPrz    G    T        0      0        2 
  14  chr14_14820743     ZBoe    G    T        0      0        2 
  14  chr14_14820743     ZGre    G    T        0      0        2 
  14  chr14_14820743     ZHar    G    T        0      0        2 
  14  chr14_14820743   Sample    G    T        0      0        2 
  14  chr14_14822697     AAsi    C    T        0      0        2 
  14  chr14_14822697     AKia    C    T        0      0        2 
  14  chr14_14822697     AOna    C    T        0      0        2 
  14  chr14_14822697     ASom    C    T        0      0        2 
  14  chr14_14822697     HCab    C    T        0      0        2 
  14  chr14_14822697     HPrz    C    T        0      0        2 
  14  chr14_14822697     ZBoe    C    T      0.5      1        2 
  14  chr14_14822697     ZGre    C    T        0      0        2 
  14  chr14_14822697     ZHar    C    T        0      0        2 
  14  chr14_14822697   Sample    C    T        0      0        2 
  14  chr14_14826543     AAsi    A    T        0      0        2 
  14  chr14_14826543     AKia    A    T        0      0        2 
  14  chr14_14826543     AOna    A    T        0      0        2 
  14  chr14_14826543     ASom    A    T        0      0        2 
  14  chr14_14826543     HCab    A    T        0      0        2 
  14  chr14_14826543     HPrz    A    T        0      0        2 
  14  chr14_14826543     ZBoe    A    T        0      0        2 
  14  chr14_14826543     ZGre    A    T        0      0        2 
  14  chr14_14826543     ZHar    A    T        1      2        2 
  14  chr14_14826543   Sample    A    T        0      0        2 
  14  chr14_14836569     AAsi    A    G        0      0        2 
  14  chr14_14836569     AKia    A    G        0      0        2 
  14  chr14_14836569     AOna    A    G        0      0        2 
  14  chr14_14836569     ASom    A    G        0      0        2 
  14  chr14_14836569     HCab    A    G        0      0        2 
  14  chr14_14836569     HPrz    A    G        0      0        2 
  14  chr14_14836569     ZBoe    A    G        0      0        2 
  14  chr14_14836569     ZGre    A    G        0      0        2 
  14  chr14_14836569     ZHar    A    G      0.5      1        2 
  14  chr14_14836569   Sample    A    G        0      0        2 
  14  chr14_14844834     AAsi    T    C        0      0        2 
  14  chr14_14844834     AKia    T    C        0      0        2 
  14  chr14_14844834     AOna    T    C        0      0        2 
  14  chr14_14844834     ASom    T    C        0      0        2 
  14  chr14_14844834     HCab    T    C        1      2        2 
  14  chr14_14844834     HPrz    T    C        1      2        2 
  14  chr14_14844834     ZBoe    T    C        0      0        2 
  14  chr14_14844834     ZGre    T    C        0      0        2 
  14  chr14_14844834     ZHar    T    C        0      0        2 
  14  chr14_14844834   Sample    T    C        1      2        2 
  14  chr14_14849496     AAsi    G    T        0      0        2 
  14  chr14_14849496     AKia    G    T        0      0        2 
  14  chr14_14849496     AOna    G    T        0      0        2 
  14  chr14_14849496     ASom    G    T        0      0        2 
  14  chr14_14849496     HCab    G    T        1      2        2 
  14  chr14_14849496     HPrz    G    T        1      2        2 
  14  chr14_14849496     ZBoe    G    T        0      0        2 
  14  chr14_14849496     ZGre    G    T        0      0        2 
  14  chr14_14849496     ZHar    G    T        0      0        2 
  14  chr14_14849496   Sample    G    T        1      2        2 
  14  chr14_14849583     AAsi    A    T        0      0        2 
  14  chr14_14849583     AKia    A    T        0      0        2 
  14  chr14_14849583     AOna    A    T        0      0        2 
  14  chr14_14849583     ASom    A    T        0      0        2 
  14  chr14_14849583     HCab    A    T        1      2        2 
  14  chr14_14849583     HPrz    A    T        1      2        2 
  14  chr14_14849583     ZBoe    A    T        0      0        2 
  14  chr14_14849583     ZGre    A    T        0      0        2 
  14  chr14_14849583     ZHar    A    T        0      0        2 
  14  chr14_14849583   Sample    A    T        1      2        2 
  14  chr14_14851151     AAsi    G    A        0      0        2 
  14  chr14_14851151     AKia    G    A        0      0        2 
  14  chr14_14851151     AOna    G    A        0      0        2 
  14  chr14_14851151     ASom    G    A        0      0        2 
  14  chr14_14851151     HCab    G    A        1      2        2 
  14  chr14_14851151     HPrz    G    A        1      2        2 
  14  chr14_14851151     ZBoe    G    A        0      0        2 
  14  chr14_14851151     ZGre    G    A        0      0        2 
  14  chr14_14851151     ZHar    G    A        0      0        2 
  14  chr14_14851151   Sample    G    A        1      2        2 
  14  chr14_14860442     AAsi    A    G        0      0        2 
  14  chr14_14860442     AKia    A    G        0      0        2 
  14  chr14_14860442     AOna    A    G        0      0        2 
  14  chr14_14860442     ASom    A    G        0      0        2 
  14  chr14_14860442     HCab    A    G      0.5      1        2 
  14  chr14_14860442     HPrz    A    G        0      0        2 
  14  chr14_14860442     ZBoe    A    G        0      0        2 
  14  chr14_14860442     ZGre    A    G        0      0        2 
  14  chr14_14860442     ZHar    A    G        0      0        2 
  14  chr14_14860442   Sample    A    G        0      0        2 
  14  chr14_14878792     AAsi    G    A        0      0        2 
  14  chr14_14878792     AKia    G    A        0      0        2 
  14  chr14_14878792     AOna    G    A        1      2        2 
  14  chr14_14878792     ASom    G    A        0      0        2 
  14  chr14_14878792     HCab    G    A        0      0        2 
  14  chr14_14878792     HPrz    G    A        0      0        2 
  14  chr14_14878792     ZBoe    G    A        0      0        2 
  14  chr14_14878792     ZGre    G    A        0      0        2 
  14  chr14_14878792     ZHar    G    A        0      0        2 
  14  chr14_14878792   Sample    G    A        0      0        2 
  14  chr14_14880957     AAsi    G    A        0      0        2 
  14  chr14_14880957     AKia    G    A        0      0        2 
  14  chr14_14880957     AOna    G    A        0      0        2 
  14  chr14_14880957     ASom    G    A        0      0        2 
  14  chr14_14880957     HCab    G    A        1      2        2 
  14  chr14_14880957     HPrz    G    A        1      2        2 
  14  chr14_14880957     ZBoe    G    A        0      0        2 
  14  chr14_14880957     ZGre    G    A        0      0        2 
  14  chr14_14880957     ZHar    G    A        0      0        2 
  14  chr14_14880957   Sample    G    A        1      2        2 
  14  chr14_14881942     AAsi    G    A      0.5      1        2 
  14  chr14_14881942     AKia    G    A        0      0        2 
  14  chr14_14881942     AOna    G    A        0      0        2 
  14  chr14_14881942     ASom    G    A        0      0        2 
  14  chr14_14881942     HCab    G    A        0      0        2 
  14  chr14_14881942     HPrz    G    A        0      0        2 
  14  chr14_14881942     ZBoe    G    A        1      2        2 
  14  chr14_14881942     ZGre    G    A        1      2        2 
  14  chr14_14881942     ZHar    G    A        1      2        2 
  14  chr14_14881942   Sample    G    A        0      0        2 
  14  chr14_14884017     AAsi    C    T        1      2        2 
  14  chr14_14884017     AKia    C    T        0      0        2 
  14  chr14_14884017     AOna    C    T        0      0        2 
  14  chr14_14884017     ASom    C    T        0      0        2 
  14  chr14_14884017     HCab    C    T        0      0        2 
  14  chr14_14884017     HPrz    C    T        0      0        2 
  14  chr14_14884017     ZBoe    C    T        0      0        2 
  14  chr14_14884017     ZGre    C    T        0      0        2 
  14  chr14_14884017     ZHar    C    T        0      0        2 
  14  chr14_14884017   Sample    C    T        0      0        2 
  14  chr14_14887585     AAsi    T    A        1      2        2 
  14  chr14_14887585     AKia    T    A        0      0        2 
  14  chr14_14887585     AOna    T    A        0      0        2 
  14  chr14_14887585     ASom    T    A        1      2        2 
  14  chr14_14887585     HCab    T    A        0      0        2 
  14  chr14_14887585     HPrz    T    A        0      0        2 
  14  chr14_14887585     ZBoe    T    A        0      0        2 
  14  chr14_14887585     ZGre    T    A        0      0        2 
  14  chr14_14887585     ZHar    T    A        0      0        2 
  14  chr14_14887585   Sample    T    A        0      0        2 
  14  chr14_14910973     AAsi    A    G        0      0        2 
  14  chr14_14910973     AKia    A    G        0      0        2 
  14  chr14_14910973     AOna    A    G        0      0        2 
  14  chr14_14910973     ASom    A    G        0      0        2 
  14  chr14_14910973     HCab    A    G        0      0        2 
  14  chr14_14910973     HPrz    A    G        0      0        2 
  14  chr14_14910973     ZBoe    A    G        0      0        2 
  14  chr14_14910973     ZGre    A    G        1      2        2 
  14  chr14_14910973     ZHar    A    G        0      0        2 
  14  chr14_14910973   Sample    A    G        0      0        2 
  14  chr14_14912377     AAsi    T    C        0      0        2 
  14  chr14_14912377     AKia    T    C        0      0        2 
  14  chr14_14912377     AOna    T    C        0      0        2 
  14  chr14_14912377     ASom    T    C        0      0        2 
  14  chr14_14912377     HCab    T    C        1      2        2 
  14  chr14_14912377     HPrz    T    C        1      2        2 
  14  chr14_14912377     ZBoe    T    C        0      0        2 
  14  chr14_14912377     ZGre    T    C        0      0        2 
  14  chr14_14912377     ZHar    T    C        0      0        2 
  14  chr14_14912377   Sample    T    C        1      2        2 
  14  chr14_14914132     AAsi    C    T        0      0        2 
  14  chr14_14914132     AKia    C    T        0      0        2 
  14  chr14_14914132     AOna    C    T        0      0        2 
  14  chr14_14914132     ASom    C    T        0      0        2 
  14  chr14_14914132     HCab    C    T        0      0        2 
  14  chr14_14914132     HPrz    C    T        0      0        2 
  14  chr14_14914132     ZBoe    C    T        0      0        2 
  14  chr14_14914132     ZGre    C    T        0      0        2 
  14  chr14_14914132     ZHar    C    T        1      2        2 
  14  chr14_14914132   Sample    C    T        0      0        2 
  14  chr14_14916777     AAsi    A    G        0      0        2 
  14  chr14_14916777     AKia    A    G        0      0        2 
  14  chr14_14916777     AOna    A    G        0      0        2 
  14  chr14_14916777     ASom    A    G        0      0        2 
  14  chr14_14916777     HCab    A    G        1      2        2 
  14  chr14_14916777     HPrz    A    G        1      2        2 
  14  chr14_14916777     ZBoe    A    G        0      0        2 
  14  chr14_14916777     ZGre    A    G        0      0        2 
  14  chr14_14916777     ZHar    A    G        0      0        2 
  14  chr14_14916777   Sample    A    G        1      2        2 
  14  chr14_14926773     AAsi    G    A        0      0        2 
  14  chr14_14926773     AKia    G    A        0      0        2 
  14  chr14_14926773     AOna    G    A        0      0        2 
  14  chr14_14926773     ASom    G    A        0      0        2 
  14  chr14_14926773     HCab    G    A        1      2        2 
  14  chr14_14926773     HPrz    G    A        0      0        2 
  14  chr14_14926773     ZBoe    G    A        0      0        2 
  14  chr14_14926773     ZGre    G    A        0      0        2 
  14  chr14_14926773     ZHar    G    A        0      0        2 
  14  chr14_14926773   Sample    G    A        1      2        2 
  14  chr14_14936544     AAsi    T    G        0      0        2 
  14  chr14_14936544     AKia    T    G        0      0        2 
  14  chr14_14936544     AOna    T    G        0      0        2 
  14  chr14_14936544     ASom    T    G        1      2        2 
  14  chr14_14936544     HCab    T    G        0      0        2 
  14  chr14_14936544     HPrz    T    G        0      0        2 
  14  chr14_14936544     ZBoe    T    G        0      0        2 
  14  chr14_14936544     ZGre    T    G        0      0        2 
  14  chr14_14936544     ZHar    T    G        0      0        2 
  14  chr14_14936544   Sample    T    G        0      0        2 
  14  chr14_14937396     AAsi    A    C        0      0        2 
  14  chr14_14937396     AKia    A    C        0      0        2 
  14  chr14_14937396     AOna    A    C        0      0        2 
  14  chr14_14937396     ASom    A    C        0      0        2 
  14  chr14_14937396     HCab    A    C        1      2        2 
  14  chr14_14937396     HPrz    A    C        1      2        2 
  14  chr14_14937396     ZBoe    A    C        0      0        2 
  14  chr14_14937396     ZGre    A    C        0      0        2 
  14  chr14_14937396     ZHar    A    C        0      0        2 
  14  chr14_14937396   Sample    A    C        1      2        2 
  14  chr14_14939953     AAsi    A    G        0      0        2 
  14  chr14_14939953     AKia    A    G        0      0        2 
  14  chr14_14939953     AOna    A    G        0      0        2 
  14  chr14_14939953     ASom    A    G        0      0        2 
  14  chr14_14939953     HCab    A    G        1      2        2 
  14  chr14_14939953     HPrz    A    G        1      2        2 
  14  chr14_14939953     ZBoe    A    G        0      0        2 
  14  chr14_14939953     ZGre    A    G        0      0        2 
  14  chr14_14939953     ZHar    A    G        0      0        2 
  14  chr14_14939953   Sample    A    G        1      2        2 
  14  chr14_14949461     AAsi    A    T        0      0        2 
  14  chr14_14949461     AKia    A    T        0      0        2 
  14  chr14_14949461     AOna    A    T      0.5      1        2 
  14  chr14_14949461     ASom    A    T        0      0        2 
  14  chr14_14949461     HCab    A    T        0      0        2 
  14  chr14_14949461     HPrz    A    T        0      0        2 
  14  chr14_14949461     ZBoe    A    T        0      0        2 
  14  chr14_14949461     ZGre    A    T        0      0        2 
  14  chr14_14949461     ZHar    A    T        0      0        2 
  14  chr14_14949461   Sample    A    T        0      0        2 
  14  chr14_14957095     AAsi    G    A        0      0        2 
  14  chr14_14957095     AKia    G    A        0      0        2 
  14  chr14_14957095     AOna    G    A        0      0        2 
  14  chr14_14957095     ASom    G    A        0      0        2 
  14  chr14_14957095     HCab    G    A        1      2        2 
  14  chr14_14957095     HPrz    G    A        1      2        2 
  14  chr14_14957095     ZBoe    G    A        0      0        2 
  14  chr14_14957095     ZGre    G    A        0      0        2 
  14  chr14_14957095     ZHar    G    A        0      0        2 
  14  chr14_14957095   Sample    G    A        1      2        2 
  14  chr14_14960836     AAsi    A    C        0      0        2 
  14  chr14_14960836     AKia    A    C        1      2        2 
  14  chr14_14960836     AOna    A    C        0      0        2 
  14  chr14_14960836     ASom    A    C        0      0        2 
  14  chr14_14960836     HCab    A    C        0      0        2 
  14  chr14_14960836     HPrz    A    C        0      0        2 
  14  chr14_14960836     ZBoe    A    C        0      0        2 
  14  chr14_14960836     ZGre    A    C        0      0        2 
  14  chr14_14960836     ZHar    A    C        0      0        2 
  14  chr14_14960836   Sample    A    C        0      0        2 
  14  chr14_14960957     AAsi    G    A        0      0        2 
  14  chr14_14960957     AKia    G    A        1      2        2 
  14  chr14_14960957     AOna    G    A        0      0        2 
  14  chr14_14960957     ASom    G    A        0      0        2 
  14  chr14_14960957     HCab    G    A        0      0        2 
  14  chr14_14960957     HPrz    G    A        0      0        2 
  14  chr14_14960957     ZBoe    G    A        0      0        2 
  14  chr14_14960957     ZGre    G    A        0      0        2 
  14  chr14_14960957     ZHar    G    A        0      0        2 
  14  chr14_14960957   Sample    G    A        0      0        2 
  14  chr14_14965740     AAsi    C    A        0      0        2 
  14  chr14_14965740     AKia    C    A        0      0        2 
  14  chr14_14965740     AOna    C    A        0      0        2 
  14  chr14_14965740     ASom    C    A        0      0        2 
  14  chr14_14965740     HCab    C    A        1      2        2 
  14  chr14_14965740     HPrz    C    A        1      2        2 
  14  chr14_14965740     ZBoe    C    A        0      0        2 
  14  chr14_14965740     ZGre    C    A        0      0        2 
  14  chr14_14965740     ZHar    C    A        0      0        2 
  14  chr14_14965740   Sample    C    A        1      2        2 
  14  chr14_14970121     AAsi    G    A        0      0        2 
  14  chr14_14970121     AKia    G    A        0      0        2 
  14  chr14_14970121     AOna    G    A        0      0        2 
  14  chr14_14970121     ASom    G    A        0      0        2 
  14  chr14_14970121     HCab    G    A        1      2        2 
  14  chr14_14970121     HPrz    G    A        1      2        2 
  14  chr14_14970121     ZBoe    G    A        0      0        2 
  14  chr14_14970121     ZGre    G    A        0      0        2 
  14  chr14_14970121     ZHar    G    A        0      0        2 
  14  chr14_14970121   Sample    G    A        1      2        2 
  14  chr14_14970855     AAsi    T    C      0.5      1        2 
  14  chr14_14970855     AKia    T    C        0      0        2 
  14  chr14_14970855     AOna    T    C        0      0        2 
  14  chr14_14970855     ASom    T    C        1      2        2 
  14  chr14_14970855     HCab    T    C        0      0        2 
  14  chr14_14970855     HPrz    T    C        0      0        2 
  14  chr14_14970855     ZBoe    T    C        0      0        2 
  14  chr14_14970855     ZGre    T    C        0      0        2 
  14  chr14_14970855     ZHar    T    C        0      0        2 
  14  chr14_14970855   Sample    T    C        0      0        2 
  14  chr14_14975004     AAsi    A    G        0      0        2 
  14  chr14_14975004     AKia    A    G        1      2        2 
  14  chr14_14975004     AOna    A    G        0      0        2 
  14  chr14_14975004     ASom    A    G        0      0        2 
  14  chr14_14975004     HCab    A    G        0      0        2 
  14  chr14_14975004     HPrz    A    G        0      0        2 
  14  chr14_14975004     ZBoe    A    G        0      0        2 
  14  chr14_14975004     ZGre    A    G        0      0        2 
  14  chr14_14975004     ZHar    A    G        0      0        2 
  14  chr14_14975004   Sample    A    G        0      0        2 
  14  chr14_14975204     AAsi    A    G        0      0        2 
  14  chr14_14975204     AKia    A    G      0.5      1        2 
  14  chr14_14975204     AOna    A    G        0      0        2 
  14  chr14_14975204     ASom    A    G        0      0        2 
  14  chr14_14975204     HCab    A    G        0      0        2 
  14  chr14_14975204     HPrz    A    G        0      0        2 
  14  chr14_14975204     ZBoe    A    G        0      0        2 
  14  chr14_14975204     ZGre    A    G        0      0        2 
  14  chr14_14975204     ZHar    A    G        0      0        2 
  14  chr14_14975204   Sample    A    G        0      0        2 
  14  chr14_14986262     AAsi    G    A        0      0        2 
  14  chr14_14986262     AKia    G    A        0      0        2 
  14  chr14_14986262     AOna    G    A        0      0        2 
  14  chr14_14986262     ASom    G    A        0      0        2 
  14  chr14_14986262     HCab    G    A        1      2        2 
  14  chr14_14986262     HPrz    G    A        1      2        2 
  14  chr14_14986262     ZBoe    G    A        0      0        2 
  14  chr14_14986262     ZGre    G    A        0      0        2 
  14  chr14_14986262     ZHar    G    A        0      0        2 
  14  chr14_14986262   Sample    G    A        1      2        2 
  14  chr14_15013712     AAsi    C    G        0      0        2 
  14  chr14_15013712     AKia    C    G        0      0        2 
  14  chr14_15013712     AOna    C    G        0      0        2 
  14  chr14_15013712     ASom    C    G        0      0        2 
  14  chr14_15013712     HCab    C    G        0      0        2 
  14  chr14_15013712     HPrz    C    G        1      2        2 
  14  chr14_15013712     ZBoe    C    G        0      0        2 
  14  chr14_15013712     ZGre    C    G        0      0        2 
  14  chr14_15013712     ZHar    C    G        0      0        2 
  14  chr14_15013712   Sample    C    G        0      0        2 
  14  chr14_15019936     AAsi    C    T        0      0        2 
  14  chr14_15019936     AKia    C    T        0      0        2 
  14  chr14_15019936     AOna    C    T        0      0        2 
  14  chr14_15019936     ASom    C    T        0      0        2 
  14  chr14_15019936     HCab    C    T        1      2        2 
  14  chr14_15019936     HPrz    C    T        1      2        2 
  14  chr14_15019936     ZBoe    C    T        0      0        2 
  14  chr14_15019936     ZGre    C    T        0      0        2 
  14  chr14_15019936     ZHar    C    T        0      0        2 
  14  chr14_15019936   Sample    C    T        1      2        2 
  14  chr14_15025532     AAsi    C    T        0      0        2 
  14  chr14_15025532     AKia    C    T        0      0        2 
  14  chr14_15025532     AOna    C    T        0      0        2 
  14  chr14_15025532     ASom    C    T        0      0        2 
  14  chr14_15025532     HCab    C    T        0      0        2 
  14  chr14_15025532     HPrz    C    T        0      0        2 
  14  chr14_15025532     ZBoe    C    T        0      0        2 
  14  chr14_15025532     ZGre    C    T        0      0        2 
  14  chr14_15025532     ZHar    C    T      0.5      1        2 
  14  chr14_15025532   Sample    C    T        0      0        2 
  14  chr14_15039354     AAsi    A    G        0      0        2 
  14  chr14_15039354     AKia    A    G        0      0        2 
  14  chr14_15039354     AOna    A    G        0      0        2 
  14  chr14_15039354     ASom    A    G        0      0        2 
  14  chr14_15039354     HCab    A    G        0      0        2 
  14  chr14_15039354     HPrz    A    G      0.5      1        2 
  14  chr14_15039354     ZBoe    A    G        0      0        2 
  14  chr14_15039354     ZGre    A    G        0      0        2 
  14  chr14_15039354     ZHar    A    G        0      0        2 
  14  chr14_15039354   Sample    A    G        0      0        2 
  14  chr14_15039839     AAsi    T    C        0      0        2 
  14  chr14_15039839     AKia    T    C        0      0        2 
  14  chr14_15039839     AOna    T    C        0      0        2 
  14  chr14_15039839     ASom    T    C        0      0        2 
  14  chr14_15039839     HCab    T    C        0      0        2 
  14  chr14_15039839     HPrz    T    C        0      0        2 
  14  chr14_15039839     ZBoe    T    C        0      0        2 
  14  chr14_15039839     ZGre    T    C        1      2        2 
  14  chr14_15039839     ZHar    T    C        0      0        2 
  14  chr14_15039839   Sample    T    C        0      0        2 
  14  chr14_15041358     AAsi    A    G        0      0        2 
  14  chr14_15041358     AKia    A    G        0      0        2 
  14  chr14_15041358     AOna    A    G        1      2        2 
  14  chr14_15041358     ASom    A    G        0      0        2 
  14  chr14_15041358     HCab    A    G        0      0        2 
  14  chr14_15041358     HPrz    A    G        0      0        2 
  14  chr14_15041358     ZBoe    A    G        0      0        2 
  14  chr14_15041358     ZGre    A    G        0      0        2 
  14  chr14_15041358     ZHar    A    G        0      0        2 
  14  chr14_15041358   Sample    A    G        0      0        2 
  14  chr14_15045760     AAsi    G    T        0      0        2 
  14  chr14_15045760     AKia    G    T        0      0        2 
  14  chr14_15045760     AOna    G    T        0      0        2 
  14  chr14_15045760     ASom    G    T        0      0        2 
  14  chr14_15045760     HCab    G    T        1      2        2 
  14  chr14_15045760     HPrz    G    T        1      2        2 
  14  chr14_15045760     ZBoe    G    T        0      0        2 
  14  chr14_15045760     ZGre    G    T        0      0        2 
  14  chr14_15045760     ZHar    G    T        0      0        2 
  14  chr14_15045760   Sample    G    T        1      2        2 
  14  chr14_15049522     AAsi    A    G        0      0        2 
  14  chr14_15049522     AKia    A    G        0      0        2 
  14  chr14_15049522     AOna    A    G        0      0        2 
  14  chr14_15049522     ASom    A    G        0      0        2 
  14  chr14_15049522     HCab    A    G        0      0        2 
  14  chr14_15049522     HPrz    A    G        0      0        2 
  14  chr14_15049522     ZBoe    A    G        0      0        2 
  14  chr14_15049522     ZGre    A    G        0      0        2 
  14  chr14_15049522     ZHar    A    G      0.5      1        2 
  14  chr14_15049522   Sample    A    G        0      0        2 
  14  chr14_15050833     AAsi    G    A        0      0        2 
  14  chr14_15050833     AKia    G    A        0      0        2 
  14  chr14_15050833     AOna    G    A        0      0        2 
  14  chr14_15050833     ASom    G    A        0      0        2 
  14  chr14_15050833     HCab    G    A        0      0        2 
  14  chr14_15050833     HPrz    G    A        0      0        2 
  14  chr14_15050833     ZBoe    G    A        0      0        2 
  14  chr14_15050833     ZGre    G    A        0      0        2 
  14  chr14_15050833     ZHar    G    A        1      2        2 
  14  chr14_15050833   Sample    G    A        0      0        2 
  14  chr14_15051038     AAsi    T    C        0      0        2 
  14  chr14_15051038     AKia    T    C        0      0        2 
  14  chr14_15051038     AOna    T    C      0.5      1        2 
  14  chr14_15051038     ASom    T    C        0      0        2 
  14  chr14_15051038     HCab    T    C        0      0        2 
  14  chr14_15051038     HPrz    T    C        0      0        2 
  14  chr14_15051038     ZBoe    T    C        0      0        2 
  14  chr14_15051038     ZGre    T    C        0      0        2 
  14  chr14_15051038     ZHar    T    C        0      0        2 
  14  chr14_15051038   Sample    T    C        0      0        2 
  14  chr14_15073350     AAsi    T    A        0      0        2 
  14  chr14_15073350     AKia    T    A        0      0        2 
  14  chr14_15073350     AOna    T    A        0      0        2 
  14  chr14_15073350     ASom    T    A        0      0        2 
  14  chr14_15073350     HCab    T    A      0.5      1        2 
  14  chr14_15073350     HPrz    T    A        1      2        2 
  14  chr14_15073350     ZBoe    T    A        0      0        2 
  14  chr14_15073350     ZGre    T    A        0      0        2 
  14  chr14_15073350     ZHar    T    A        0      0        2 
  14  chr14_15073350   Sample    T    A        0      0        2 
  14  chr14_15077474     AAsi    G    C        0      0        2 
  14  chr14_15077474     AKia    G    C        0      0        2 
  14  chr14_15077474     AOna    G    C        0      0        2 
  14  chr14_15077474     ASom    G    C        0      0        2 
  14  chr14_15077474     HCab    G    C        1      2        2 
  14  chr14_15077474     HPrz    G    C        1      2        2 
  14  chr14_15077474     ZBoe    G    C        0      0        2 
  14  chr14_15077474     ZGre    G    C        0      0        2 
  14  chr14_15077474     ZHar    G    C        0      0        2 
  14  chr14_15077474   Sample    G    C        1      2        2 
  14  chr14_15091591     AAsi    A    C        0      0        2 
  14  chr14_15091591     AKia    A    C        0      0        2 
  14  chr14_15091591     AOna    A    C        0      0        2 
  14  chr14_15091591     ASom    A    C        0      0        2 
  14  chr14_15091591     HCab    A    C        1      2        2 
  14  chr14_15091591     HPrz    A    C        1      2        2 
  14  chr14_15091591     ZBoe    A    C        0      0        2 
  14  chr14_15091591     ZGre    A    C        0      0        2 
  14  chr14_15091591     ZHar    A    C        0      0        2 
  14  chr14_15091591   Sample    A    C        1      2        2 
  14  chr14_15097017     AAsi    T    C        0      0        2 
  14  chr14_15097017     AKia    T    C        0      0        2 
  14  chr14_15097017     AOna    T    C        0      0        2 
  14  chr14_15097017     ASom    T    C        0      0        2 
  14  chr14_15097017     HCab    T    C      0.5      1        2 
  14  chr14_15097017     HPrz    T    C        0      0        2 
  14  chr14_15097017     ZBoe    T    C        0      0        2 
  14  chr14_15097017     ZGre    T    C        0      0        2 
  14  chr14_15097017     ZHar    T    C        0      0        2 
  14  chr14_15097017   Sample    T    C        0      0        2 
  14  chr14_15103980     AAsi    T    A        0      0        2 
  14  chr14_15103980     AKia    T    A      0.5      1        2 
  14  chr14_15103980     AOna    T    A        0      0        2 
  14  chr14_15103980     ASom    T    A        0      0        2 
  14  chr14_15103980     HCab    T    A        0      0        2 
  14  chr14_15103980     HPrz    T    A        0      0        2 
  14  chr14_15103980     ZBoe    T    A        0      0        2 
  14  chr14_15103980     ZGre    T    A        0      0        2 
  14  chr14_15103980     ZHar    T    A        0      0        2 
  14  chr14_15103980   Sample    T    A        0      0        2 
  14  chr14_15108667     AAsi    T    C        0      0        2 
  14  chr14_15108667     AKia    T    C        0      0        2 
  14  chr14_15108667     AOna    T    C        0      0        2 
  14  chr14_15108667     ASom    T    C        0      0        2 
  14  chr14_15108667     HCab    T    C        0      0        2 
  14  chr14_15108667     HPrz    T    C        0      0        2 
  14  chr14_15108667     ZBoe    T    C      0.5      1        2 
  14  chr14_15108667     ZGre    T    C        0      0        2 
  14  chr14_15108667     ZHar    T    C        0      0        2 
  14  chr14_15108667   Sample    T    C        0      0        2 
  14  chr14_15111033     AAsi    C    T        0      0        2 
  14  chr14_15111033     AKia    C    T        0      0        2 
  14  chr14_15111033     AOna    C    T        0      0        2 
  14  chr14_15111033     ASom    C    T        0      0        2 
  14  chr14_15111033     HCab    C    T        0      0        2 
  14  chr14_15111033     HPrz    C    T        0      0        2 
  14  chr14_15111033     ZBoe    C    T      0.5      1        2 
  14  chr14_15111033     ZGre    C    T        0      0        2 
  14  chr14_15111033     ZHar    C    T        0      0        2 
  14  chr14_15111033   Sample    C    T        0      0        2 
  14  chr14_15116910     AAsi    A    G        1      2        2 
  14  chr14_15116910     AKia    A    G        0      0        2 
  14  chr14_15116910     AOna    A    G        0      0        2 
  14  chr14_15116910     ASom    A    G        0      0        2 
  14  chr14_15116910     HCab    A    G        0      0        2 
  14  chr14_15116910     HPrz    A    G        0      0        2 
  14  chr14_15116910     ZBoe    A    G        0      0        2 
  14  chr14_15116910     ZGre    A    G        0      0        2 
  14  chr14_15116910     ZHar    A    G        0      0        2 
  14  chr14_15116910   Sample    A    G        0      0        2 
  14  chr14_15117860     AAsi    A    C        0      0        2 
  14  chr14_15117860     AKia    A    C        0      0        2 
  14  chr14_15117860     AOna    A    C        0      0        2 
  14  chr14_15117860     ASom    A    C        0      0        2 
  14  chr14_15117860     HCab    A    C        1      2        2 
  14  chr14_15117860     HPrz    A    C        1      2        2 
  14  chr14_15117860     ZBoe    A    C        0      0        2 
  14  chr14_15117860     ZGre    A    C        0      0        2 
  14  chr14_15117860     ZHar    A    C        0      0        2 
  14  chr14_15117860   Sample    A    C        1      2        2 
  14  chr14_15155357     AAsi    T    C        0      0        2 
  14  chr14_15155357     AKia    T    C        0      0        2 
  14  chr14_15155357     AOna    T    C        0      0        2 
  14  chr14_15155357     ASom    T    C        0      0        2 
  14  chr14_15155357     HCab    T    C        0      0        2 
  14  chr14_15155357     HPrz    T    C        0      0        2 
  14  chr14_15155357     ZBoe    T    C      0.5      1        2 
  14  chr14_15155357     ZGre    T    C        0      0        2 
  14  chr14_15155357     ZHar    T    C        0      0        2 
  14  chr14_15155357   Sample    T    C        0      0        2 
  14  chr14_15159096     AAsi    C    T        0      0        2 
  14  chr14_15159096     AKia    C    T        0      0        2 
  14  chr14_15159096     AOna    C    T        0      0        2 
  14  chr14_15159096     ASom    C    T        0      0        2 
  14  chr14_15159096     HCab    C    T        0      0        2 
  14  chr14_15159096     HPrz    C    T        0      0        2 
  14  chr14_15159096     ZBoe    C    T        0      0        2 
  14  chr14_15159096     ZGre    C    T        1      2        2 
  14  chr14_15159096     ZHar    C    T        0      0        2 
  14  chr14_15159096   Sample    C    T        0      0        2 
  14  chr14_15160735     AAsi    A    G        0      0        2 
  14  chr14_15160735     AKia    A    G        0      0        2 
  14  chr14_15160735     AOna    A    G      0.5      1        2 
  14  chr14_15160735     ASom    A    G        0      0        2 
  14  chr14_15160735     HCab    A    G        0      0        2 
  14  chr14_15160735     HPrz    A    G        0      0        2 
  14  chr14_15160735     ZBoe    A    G        0      0        2 
  14  chr14_15160735     ZGre    A    G        0      0        2 
  14  chr14_15160735     ZHar    A    G        0      0        2 
  14  chr14_15160735   Sample    A    G        0      0        2 
  14  chr14_15160807     AAsi    C    G        0      0        2 
  14  chr14_15160807     AKia    C    G        0      0        2 
  14  chr14_15160807     AOna    C    G        0      0        2 
  14  chr14_15160807     ASom    C    G        0      0        2 
  14  chr14_15160807     HCab    C    G        1      2        2 
  14  chr14_15160807     HPrz    C    G        1      2        2 
  14  chr14_15160807     ZBoe    C    G        0      0        2 
  14  chr14_15160807     ZGre    C    G        0      0        2 
  14  chr14_15160807     ZHar    C    G        0      0        2 
  14  chr14_15160807   Sample    C    G        1      2        2 
  14  chr14_15160845     AAsi    C    T        0      0        2 
  14  chr14_15160845     AKia    C    T        0      0        2 
  14  chr14_15160845     AOna    C    T        0      0        2 
  14  chr14_15160845     ASom    C    T        0      0        2 
  14  chr14_15160845     HCab    C    T        1      2        2 
  14  chr14_15160845     HPrz    C    T        1      2        2 
  14  chr14_15160845     ZBoe    C    T        0      0        2 
  14  chr14_15160845     ZGre    C    T        0      0        2 
  14  chr14_15160845     ZHar    C    T        0      0        2 
  14  chr14_15160845   Sample    C    T        1      2        2 
  14  chr14_15165062     AAsi    C    A        1      2        2 
  14  chr14_15165062     AKia    C    A        0      0        2 
  14  chr14_15165062     AOna    C    A        0      0        2 
  14  chr14_15165062     ASom    C    A        1      2        2 
  14  chr14_15165062     HCab    C    A        0      0        2 
  14  chr14_15165062     HPrz    C    A        0      0        2 
  14  chr14_15165062     ZBoe    C    A        0      0        2 
  14  chr14_15165062     ZGre    C    A        0      0        2 
  14  chr14_15165062     ZHar    C    A        0      0        2 
  14  chr14_15165062   Sample    C    A        0      0        2 
  14  chr14_15165685     AAsi    T    C        0      0        2 
  14  chr14_15165685     AKia    T    C        0      0        2 
  14  chr14_15165685     AOna    T    C        0      0        2 
  14  chr14_15165685     ASom    T    C        0      0        2 
  14  chr14_15165685     HCab    T    C        0      0        2 
  14  chr14_15165685     HPrz    T    C        0      0        2 
  14  chr14_15165685     ZBoe    T    C        0      0        2 
  14  chr14_15165685     ZGre    T    C        1      2        2 
  14  chr14_15165685     ZHar    T    C        0      0        2 
  14  chr14_15165685   Sample    T    C        0      0        2 
  14  chr14_15168485     AAsi    A    G        0      0        2 
  14  chr14_15168485     AKia    A    G        0      0        2 
  14  chr14_15168485     AOna    A    G        0      0        2 
  14  chr14_15168485     ASom    A    G        1      2        2 
  14  chr14_15168485     HCab    A    G        0      0        2 
  14  chr14_15168485     HPrz    A    G        0      0        2 
  14  chr14_15168485     ZBoe    A    G        0      0        2 
  14  chr14_15168485     ZGre    A    G        0      0        2 
  14  chr14_15168485     ZHar    A    G        0      0        2 
  14  chr14_15168485   Sample    A    G        0      0        2 
  14  chr14_15175383     AAsi    G    A        0      0        2 
  14  chr14_15175383     AKia    G    A        0      0        2 
  14  chr14_15175383     AOna    G    A        0      0        2 
  14  chr14_15175383     ASom    G    A        1      2        2 
  14  chr14_15175383     HCab    G    A        0      0        2 
  14  chr14_15175383     HPrz    G    A        0      0        2 
  14  chr14_15175383     ZBoe    G    A        0      0        2 
  14  chr14_15175383     ZGre    G    A        0      0        2 
  14  chr14_15175383     ZHar    G    A        0      0        2 
  14  chr14_15175383   Sample    G    A        0      0        2 
  14  chr14_15179695     AAsi    C    T        0      0        2 
  14  chr14_15179695     AKia    C    T        0      0        2 
  14  chr14_15179695     AOna    C    T        0      0        2 
  14  chr14_15179695     ASom    C    T        0      0        2 
  14  chr14_15179695     HCab    C    T      0.5      1        2 
  14  chr14_15179695     HPrz    C    T      0.5      1        2 
  14  chr14_15179695     ZBoe    C    T        0      0        2 
  14  chr14_15179695     ZGre    C    T        0      0        2 
  14  chr14_15179695     ZHar    C    T        0      0        2 
  14  chr14_15179695   Sample    C    T        1      2        2 
  14  chr14_15190451     AAsi    T    C        0      0        2 
  14  chr14_15190451     AKia    T    C        0      0        2 
  14  chr14_15190451     AOna    T    C        0      0        2 
  14  chr14_15190451     ASom    T    C        0      0        2 
  14  chr14_15190451     HCab    T    C        0      0        2 
  14  chr14_15190451     HPrz    T    C        0      0        2 
  14  chr14_15190451     ZBoe    T    C      0.5      1        2 
  14  chr14_15190451     ZGre    T    C        0      0        2 
  14  chr14_15190451     ZHar    T    C        0      0        2 
  14  chr14_15190451   Sample    T    C        0      0        2 
  14  chr14_15193142     AAsi    T    C        0      0        2 
  14  chr14_15193142     AKia    T    C        0      0        2 
  14  chr14_15193142     AOna    T    C        0      0        2 
  14  chr14_15193142     ASom    T    C        0      0        2 
  14  chr14_15193142     HCab    T    C        0      0        2 
  14  chr14_15193142     HPrz    T    C        0      0        2 
  14  chr14_15193142     ZBoe    T    C      0.5      1        2 
  14  chr14_15193142     ZGre    T    C        0      0        2 
  14  chr14_15193142     ZHar    T    C        0      0        2 
  14  chr14_15193142   Sample    T    C        0      0        2 
  14  chr14_15193827     AAsi    G    A        0      0        2 
  14  chr14_15193827     AKia    G    A        0      0        2 
  14  chr14_15193827     AOna    G    A        0      0        2 
  14  chr14_15193827     ASom    G    A        0      0        2 
  14  chr14_15193827     HCab    G    A        0      0        2 
  14  chr14_15193827     HPrz    G    A        0      0        2 
  14  chr14_15193827     ZBoe    G    A        0      0        2 
  14  chr14_15193827     ZGre    G    A        0      0        2 
  14  chr14_15193827     ZHar    G    A        1      2        2 
  14  chr14_15193827   Sample    G    A        0      0        2 
  14  chr14_15226919     AAsi    A    G        0      0        2 
  14  chr14_15226919     AKia    A    G        0      0        2 
  14  chr14_15226919     AOna    A    G        0      0        2 
  14  chr14_15226919     ASom    A    G        0      0        2 
  14  chr14_15226919     HCab    A    G        1      2        2 
  14  chr14_15226919     HPrz    A    G        1      2        2 
  14  chr14_15226919     ZBoe    A    G        0      0        2 
  14  chr14_15226919     ZGre    A    G        0      0        2 
  14  chr14_15226919     ZHar    A    G        0      0        2 
  14  chr14_15226919   Sample    A    G        1      2        2 
  14  chr14_15227760     AAsi    C    T        0      0        2 
  14  chr14_15227760     AKia    C    T        0      0        2 
  14  chr14_15227760     AOna    C    T        0      0        2 
  14  chr14_15227760     ASom    C    T        0      0        2 
  14  chr14_15227760     HCab    C    T        1      2        2 
  14  chr14_15227760     HPrz    C    T        1      2        2 
  14  chr14_15227760     ZBoe    C    T        0      0        2 
  14  chr14_15227760     ZGre    C    T        0      0        2 
  14  chr14_15227760     ZHar    C    T        0      0        2 
  14  chr14_15227760   Sample    C    T        1      2        2 
  14  chr14_15241086     AAsi    C    A        0      0        2 
  14  chr14_15241086     AKia    C    A        0      0        2 
  14  chr14_15241086     AOna    C    A        0      0        2 
  14  chr14_15241086     ASom    C    A        1      2        2 
  14  chr14_15241086     HCab    C    A        0      0        2 
  14  chr14_15241086     HPrz    C    A        0      0        2 
  14  chr14_15241086     ZBoe    C    A        0      0        2 
  14  chr14_15241086     ZGre    C    A        0      0        2 
  14  chr14_15241086     ZHar    C    A        0      0        2 
  14  chr14_15241086   Sample    C    A        0      0        2 
  14  chr14_15243259     AAsi    G    T        0      0        2 
  14  chr14_15243259     AKia    G    T        0      0        2 
  14  chr14_15243259     AOna    G    T        0      0        2 
  14  chr14_15243259     ASom    G    T        0      0        2 
  14  chr14_15243259     HCab    G    T        0      0        2 
  14  chr14_15243259     HPrz    G    T        0      0        2 
  14  chr14_15243259     ZBoe    G    T        1      2        2 
  14  chr14_15243259     ZGre    G    T        0      0        2 
  14  chr14_15243259     ZHar    G    T        0      0        2 
  14  chr14_15243259   Sample    G    T        0      0        2 
  14  chr14_15244662     AAsi    C    T        0      0        2 
  14  chr14_15244662     AKia    C    T        0      0        2 
  14  chr14_15244662     AOna    C    T        0      0        2 
  14  chr14_15244662     ASom    C    T        0      0        2 
  14  chr14_15244662     HCab    C    T        1      2        2 
  14  chr14_15244662     HPrz    C    T        1      2        2 
  14  chr14_15244662     ZBoe    C    T        0      0        2 
  14  chr14_15244662     ZGre    C    T        0      0        2 
  14  chr14_15244662     ZHar    C    T        0      0        2 
  14  chr14_15244662   Sample    C    T        1      2        2 
  14  chr14_15250516     AAsi    T    G        0      0        2 
  14  chr14_15250516     AKia    T    G        0      0        2 
  14  chr14_15250516     AOna    T    G        0      0        2 
  14  chr14_15250516     ASom    T    G        0      0        2 
  14  chr14_15250516     HCab    T    G        0      0        2 
  14  chr14_15250516     HPrz    T    G        0      0        2 
  14  chr14_15250516     ZBoe    T    G        0      0        2 
  14  chr14_15250516     ZGre    T    G        0      0        2 
  14  chr14_15250516     ZHar    T    G        1      2        2 
  14  chr14_15250516   Sample    T    G        0      0        2 
  14  chr14_15251140     AAsi    C    T        0      0        2 
  14  chr14_15251140     AKia    C    T        0      0        2 
  14  chr14_15251140     AOna    C    T        0      0        2 
  14  chr14_15251140     ASom    C    T        0      0        2 
  14  chr14_15251140     HCab    C    T        1      2        2 
  14  chr14_15251140     HPrz    C    T        1      2        2 
  14  chr14_15251140     ZBoe    C    T        0      0        2 
  14  chr14_15251140     ZGre    C    T        0      0        2 
  14  chr14_15251140     ZHar    C    T        0      0        2 
  14  chr14_15251140   Sample    C    T        1      2        2 
  14  chr14_15255180     AAsi    A    G        1      2        2 
  14  chr14_15255180     AKia    A    G        1      2        2 
  14  chr14_15255180     AOna    A    G        1      2        2 
  14  chr14_15255180     ASom    A    G        1      2        2 
  14  chr14_15255180     HCab    A    G        0      0        2 
  14  chr14_15255180     HPrz    A    G        0      0        2 
  14  chr14_15255180     ZBoe    A    G        0      0        2 
  14  chr14_15255180     ZGre    A    G        0      0        2 
  14  chr14_15255180     ZHar    A    G        0      0        2 
  14  chr14_15255180   Sample    A    G        0      0        2 
  14  chr14_15262053     AAsi    A    G        0      0        2 
  14  chr14_15262053     AKia    A    G        0      0        2 
  14  chr14_15262053     AOna    A    G      0.5      1        2 
  14  chr14_15262053     ASom    A    G        0      0        2 
  14  chr14_15262053     HCab    A    G        0      0        2 
  14  chr14_15262053     HPrz    A    G        0      0        2 
  14  chr14_15262053     ZBoe    A    G        0      0        2 
  14  chr14_15262053     ZGre    A    G        0      0        2 
  14  chr14_15262053     ZHar    A    G        0      0        2 
  14  chr14_15262053   Sample    A    G        0      0        2 
  14  chr14_15270931     AAsi    G    A        0      0        2 
  14  chr14_15270931     AKia    G    A        0      0        2 
  14  chr14_15270931     AOna    G    A        0      0        2 
  14  chr14_15270931     ASom    G    A        0      0        2 
  14  chr14_15270931     HCab    G    A        0      0        2 
  14  chr14_15270931     HPrz    G    A        0      0        2 
  14  chr14_15270931     ZBoe    G    A        0      0        2 
  14  chr14_15270931     ZGre    G    A      0.5      1        2 
  14  chr14_15270931     ZHar    G    A        0      0        2 
  14  chr14_15270931   Sample    G    A        0      0        2 
  14  chr14_15272849     AAsi    T    C        0      0        2 
  14  chr14_15272849     AKia    T    C        1      2        2 
  14  chr14_15272849     AOna    T    C      0.5      1        2 
  14  chr14_15272849     ASom    T    C        0      0        2 
  14  chr14_15272849     HCab    T    C        0      0        2 
  14  chr14_15272849     HPrz    T    C        0      0        2 
  14  chr14_15272849     ZBoe    T    C        0      0        2 
  14  chr14_15272849     ZGre    T    C        0      0        2 
  14  chr14_15272849     ZHar    T    C        0      0        2 
  14  chr14_15272849   Sample    T    C        0      0        2 
  14  chr14_15284115     AAsi    A    T        0      0        2 
  14  chr14_15284115     AKia    A    T        0      0        2 
  14  chr14_15284115     AOna    A    T        0      0        2 
  14  chr14_15284115     ASom    A    T        0      0        2 
  14  chr14_15284115     HCab    A    T        1      2        2 
  14  chr14_15284115     HPrz    A    T        1      2        2 
  14  chr14_15284115     ZBoe    A    T        0      0        2 
  14  chr14_15284115     ZGre    A    T        0      0        2 
  14  chr14_15284115     ZHar    A    T        0      0        2 
  14  chr14_15284115   Sample    A    T        1      2        2 
  14  chr14_15285159     AAsi    T    C        0      0        2 
  14  chr14_15285159     AKia    T    C        0      0        2 
  14  chr14_15285159     AOna    T    C        0      0        2 
  14  chr14_15285159     ASom    T    C        0      0        2 
  14  chr14_15285159     HCab    T    C        0      0        2 
  14  chr14_15285159     HPrz    T    C        0      0        2 
  14  chr14_15285159     ZBoe    T    C        0      0        2 
  14  chr14_15285159     ZGre    T    C      0.5      1        2 
  14  chr14_15285159     ZHar    T    C        0      0        2 
  14  chr14_15285159   Sample    T    C        0      0        2 
  14  chr14_15290971     AAsi    G    T        1      2        2 
  14  chr14_15290971     AKia    G    T        0      0        2 
  14  chr14_15290971     AOna    G    T        0      0        2 
  14  chr14_15290971     ASom    G    T        1      2        2 
  14  chr14_15290971     HCab    G    T        1      2        2 
  14  chr14_15290971     HPrz    G    T        1      2        2 
  14  chr14_15290971     ZBoe    G    T        0      0        2 
  14  chr14_15290971     ZGre    G    T        0      0        2 
  14  chr14_15290971     ZHar    G    T        0      0        2 
  14  chr14_15290971   Sample    G    T        1      2        2 
  14  chr14_15296867     AAsi    C    T        0      0        2 
  14  chr14_15296867     AKia    C    T        0      0        2 
  14  chr14_15296867     AOna    C    T        0      0        2 
  14  chr14_15296867     ASom    C    T        0      0        2 
  14  chr14_15296867     HCab    C    T        0      0        2 
  14  chr14_15296867     HPrz    C    T        0      0        2 
  14  chr14_15296867     ZBoe    C    T        0      0        2 
  14  chr14_15296867     ZGre    C    T        1      2        2 
  14  chr14_15296867     ZHar    C    T        0      0        2 
  14  chr14_15296867   Sample    C    T        0      0        2 
  14  chr14_15298642     AAsi    T    A        0      0        2 
  14  chr14_15298642     AKia    T    A        0      0        2 
  14  chr14_15298642     AOna    T    A      0.5      1        2 
  14  chr14_15298642     ASom    T    A        0      0        2 
  14  chr14_15298642     HCab    T    A        0      0        2 
  14  chr14_15298642     HPrz    T    A        0      0        2 
  14  chr14_15298642     ZBoe    T    A        0      0        2 
  14  chr14_15298642     ZGre    T    A        0      0        2 
  14  chr14_15298642     ZHar    T    A        0      0        2 
  14  chr14_15298642   Sample    T    A        0      0        2 
  14  chr14_15305214     AAsi    T    C        0      0        2 
  14  chr14_15305214     AKia    T    C        0      0        2 
  14  chr14_15305214     AOna    T    C        0      0        2 
  14  chr14_15305214     ASom    T    C        0      0        2 
  14  chr14_15305214     HCab    T    C        0      0        2 
  14  chr14_15305214     HPrz    T    C        0      0        2 
  14  chr14_15305214     ZBoe    T    C      0.5      1        2 
  14  chr14_15305214     ZGre    T    C        0      0        2 
  14  chr14_15305214     ZHar    T    C        0      0        2 
  14  chr14_15305214   Sample    T    C        0      0        2 
  14  chr14_15309488     AAsi    C    T        0      0        2 
  14  chr14_15309488     AKia    C    T        0      0        2 
  14  chr14_15309488     AOna    C    T      0.5      1        2 
  14  chr14_15309488     ASom    C    T        0      0        2 
  14  chr14_15309488     HCab    C    T        0      0        2 
  14  chr14_15309488     HPrz    C    T        0      0        2 
  14  chr14_15309488     ZBoe    C    T        0      0        2 
  14  chr14_15309488     ZGre    C    T        0      0        2 
  14  chr14_15309488     ZHar    C    T        0      0        2 
  14  chr14_15309488   Sample    C    T        0      0        2 
  14  chr14_15312533     AAsi    G    A        0      0        2 
  14  chr14_15312533     AKia    G    A        0      0        2 
  14  chr14_15312533     AOna    G    A        0      0        2 
  14  chr14_15312533     ASom    G    A        0      0        2 
  14  chr14_15312533     HCab    G    A        1      2        2 
  14  chr14_15312533     HPrz    G    A        1      2        2 
  14  chr14_15312533     ZBoe    G    A        0      0        2 
  14  chr14_15312533     ZGre    G    A        0      0        2 
  14  chr14_15312533     ZHar    G    A        0      0        2 
  14  chr14_15312533   Sample    G    A        1      2        2 
  14  chr14_15316415     AAsi    T    C        0      0        2 
  14  chr14_15316415     AKia    T    C        0      0        2 
  14  chr14_15316415     AOna    T    C        0      0        2 
  14  chr14_15316415     ASom    T    C        0      0        2 
  14  chr14_15316415     HCab    T    C        1      2        2 
  14  chr14_15316415     HPrz    T    C        1      2        2 
  14  chr14_15316415     ZBoe    T    C        0      0        2 
  14  chr14_15316415     ZGre    T    C        0      0        2 
  14  chr14_15316415     ZHar    T    C        0      0        2 
  14  chr14_15316415   Sample    T    C        1      2        2 
  14  chr14_15317848     AAsi    T    A        0      0        2 
  14  chr14_15317848     AKia    T    A        0      0        2 
  14  chr14_15317848     AOna    T    A        0      0        2 
  14  chr14_15317848     ASom    T    A        0      0        2 
  14  chr14_15317848     HCab    T    A        1      2        2 
  14  chr14_15317848     HPrz    T    A        1      2        2 
  14  chr14_15317848     ZBoe    T    A        0      0        2 
  14  chr14_15317848     ZGre    T    A        0      0        2 
  14  chr14_15317848     ZHar    T    A        0      0        2 
  14  chr14_15317848   Sample    T    A        1      2        2 
  14  chr14_15328120     AAsi    A    G        0      0        2 
  14  chr14_15328120     AKia    A    G        0      0        2 
  14  chr14_15328120     AOna    A    G        0      0        2 
  14  chr14_15328120     ASom    A    G        0      0        2 
  14  chr14_15328120     HCab    A    G        1      2        2 
  14  chr14_15328120     HPrz    A    G        1      2        2 
  14  chr14_15328120     ZBoe    A    G        0      0        2 
  14  chr14_15328120     ZGre    A    G        0      0        2 
  14  chr14_15328120     ZHar    A    G        0      0        2 
  14  chr14_15328120   Sample    A    G        1      2        2 
  14  chr14_15328289     AAsi    C    T        1      2        2 
  14  chr14_15328289     AKia    C    T        0      0        2 
  14  chr14_15328289     AOna    C    T        0      0        2 
  14  chr14_15328289     ASom    C    T        1      2        2 
  14  chr14_15328289     HCab    C    T        0      0        2 
  14  chr14_15328289     HPrz    C    T        0      0        2 
  14  chr14_15328289     ZBoe    C    T        0      0        2 
  14  chr14_15328289     ZGre    C    T        0      0        2 
  14  chr14_15328289     ZHar    C    T        0      0        2 
  14  chr14_15328289   Sample    C    T        1      2        2 
  14  chr14_15333854     AAsi    A    G        0      0        2 
  14  chr14_15333854     AKia    A    G        0      0        2 
  14  chr14_15333854     AOna    A    G        0      0        2 
  14  chr14_15333854     ASom    A    G        0      0        2 
  14  chr14_15333854     HCab    A    G        1      2        2 
  14  chr14_15333854     HPrz    A    G        1      2        2 
  14  chr14_15333854     ZBoe    A    G        0      0        2 
  14  chr14_15333854     ZGre    A    G        0      0        2 
  14  chr14_15333854     ZHar    A    G        0      0        2 
  14  chr14_15333854   Sample    A    G        1      2        2 
  14  chr14_15335851     AAsi    A    C        0      0        2 
  14  chr14_15335851     AKia    A    C        0      0        2 
  14  chr14_15335851     AOna    A    C        0      0        2 
  14  chr14_15335851     ASom    A    C        0      0        2 
  14  chr14_15335851     HCab    A    C        0      0        2 
  14  chr14_15335851     HPrz    A    C        0      0        2 
  14  chr14_15335851     ZBoe    A    C        0      0        2 
  14  chr14_15335851     ZGre    A    C        0      0        2 
  14  chr14_15335851     ZHar    A    C      0.5      1        2 
  14  chr14_15335851   Sample    A    C        0      0        2 
  14  chr14_15345469     AAsi    G    C        0      0        2 
  14  chr14_15345469     AKia    G    C        0      0        2 
  14  chr14_15345469     AOna    G    C        0      0        2 
  14  chr14_15345469     ASom    G    C        0      0        2 
  14  chr14_15345469     HCab    G    C        1      2        2 
  14  chr14_15345469     HPrz    G    C        1      2        2 
  14  chr14_15345469     ZBoe    G    C        0      0        2 
  14  chr14_15345469     ZGre    G    C        0      0        2 
  14  chr14_15345469     ZHar    G    C        0      0        2 
  14  chr14_15345469   Sample    G    C        1      2        2 
  14  chr14_15356537     AAsi    C    G        0      0        2 
  14  chr14_15356537     AKia    C    G        0      0        2 
  14  chr14_15356537     AOna    C    G        0      0        2 
  14  chr14_15356537     ASom    C    G        0      0        2 
  14  chr14_15356537     HCab    C    G        0      0        2 
  14  chr14_15356537     HPrz    C    G      0.5      1        2 
  14  chr14_15356537     ZBoe    C    G        0      0        2 
  14  chr14_15356537     ZGre    C    G        0      0        2 
  14  chr14_15356537     ZHar    C    G        0      0        2 
  14  chr14_15356537   Sample    C    G        0      0        2 
  14  chr14_15374692     AAsi    T    C        0      0        2 
  14  chr14_15374692     AKia    T    C        1      2        2 
  14  chr14_15374692     AOna    T    C        1      2        2 
  14  chr14_15374692     ASom    T    C        0      0        2 
  14  chr14_15374692     HCab    T    C        0      0        2 
  14  chr14_15374692     HPrz    T    C        0      0        2 
  14  chr14_15374692     ZBoe    T    C        0      0        2 
  14  chr14_15374692     ZGre    T    C        0      0        2 
  14  chr14_15374692     ZHar    T    C        0      0        2 
  14  chr14_15374692   Sample    T    C        0      0        2 
  14  chr14_15381722     AAsi    T    C        1      2        2 
  14  chr14_15381722     AKia    T    C        0      0        2 
  14  chr14_15381722     AOna    T    C        0      0        2 
  14  chr14_15381722     ASom    T    C        1      2        2 
  14  chr14_15381722     HCab    T    C        0      0        2 
  14  chr14_15381722     HPrz    T    C        0      0        2 
  14  chr14_15381722     ZBoe    T    C        0      0        2 
  14  chr14_15381722     ZGre    T    C        0      0        2 
  14  chr14_15381722     ZHar    T    C        0      0        2 
  14  chr14_15381722   Sample    T    C        0      0        2 
  14  chr14_15382492     AAsi    A    G        1      2        2 
  14  chr14_15382492     AKia    A    G        0      0        2 
  14  chr14_15382492     AOna    A    G        0      0        2 
  14  chr14_15382492     ASom    A    G        1      2        2 
  14  chr14_15382492     HCab    A    G        0      0        2 
  14  chr14_15382492     HPrz    A    G        0      0        2 
  14  chr14_15382492     ZBoe    A    G      0.5      1        2 
  14  chr14_15382492     ZGre    A    G        0      0        2 
  14  chr14_15382492     ZHar    A    G        0      0        2 
  14  chr14_15382492   Sample    A    G        0      0        2 
  14  chr14_15386629     AAsi    A    T        0      0        2 
  14  chr14_15386629     AKia    A    T        0      0        2 
  14  chr14_15386629     AOna    A    T        0      0        2 
  14  chr14_15386629     ASom    A    T        0      0        2 
  14  chr14_15386629     HCab    A    T        0      0        2 
  14  chr14_15386629     HPrz    A    T        0      0        2 
  14  chr14_15386629     ZBoe    A    T        0      0        2 
  14  chr14_15386629     ZGre    A    T        1      2        2 
  14  chr14_15386629     ZHar    A    T        0      0        2 
  14  chr14_15386629   Sample    A    T        0      0        2 
  14  chr14_15389062     AAsi    C    T        0      0        2 
  14  chr14_15389062     AKia    C    T        0      0        2 
  14  chr14_15389062     AOna    C    T        0      0        2 
  14  chr14_15389062     ASom    C    T        0      0        2 
  14  chr14_15389062     HCab    C    T        1      2        2 
  14  chr14_15389062     HPrz    C    T        1      2        2 
  14  chr14_15389062     ZBoe    C    T        0      0        2 
  14  chr14_15389062     ZGre    C    T        0      0        2 
  14  chr14_15389062     ZHar    C    T        0      0        2 
  14  chr14_15389062   Sample    C    T        1      2        2 
  14  chr14_15389527     AAsi    A    G        0      0        2 
  14  chr14_15389527     AKia    A    G        0      0        2 
  14  chr14_15389527     AOna    A    G        0      0        2 
  14  chr14_15389527     ASom    A    G        0      0        2 
  14  chr14_15389527     HCab    A    G        0      0        2 
  14  chr14_15389527     HPrz    A    G        0      0        2 
  14  chr14_15389527     ZBoe    A    G        0      0        2 
  14  chr14_15389527     ZGre    A    G      0.5      1        2 
  14  chr14_15389527     ZHar    A    G        0      0        2 
  14  chr14_15389527   Sample    A    G        0      0        2 
  14  chr14_15410239     AAsi    C    A        0      0        2 
  14  chr14_15410239     AKia    C    A        1      2        2 
  14  chr14_15410239     AOna    C    A        0      0        2 
  14  chr14_15410239     ASom    C    A        0      0        2 
  14  chr14_15410239     HCab    C    A        0      0        2 
  14  chr14_15410239     HPrz    C    A        0      0        2 
  14  chr14_15410239     ZBoe    C    A        0      0        2 
  14  chr14_15410239     ZGre    C    A        0      0        2 
  14  chr14_15410239     ZHar    C    A        0      0        2 
  14  chr14_15410239   Sample    C    A        0      0        2 
  14  chr14_15413296     AAsi    T    C        0      0        2 
  14  chr14_15413296     AKia    T    C        0      0        2 
  14  chr14_15413296     AOna    T    C      0.5      1        2 
  14  chr14_15413296     ASom    T    C        0      0        2 
  14  chr14_15413296     HCab    T    C        0      0        2 
  14  chr14_15413296     HPrz    T    C        0      0        2 
  14  chr14_15413296     ZBoe    T    C        0      0        2 
  14  chr14_15413296     ZGre    T    C        0      0        2 
  14  chr14_15413296     ZHar    T    C        0      0        2 
  14  chr14_15413296   Sample    T    C        0      0        2 
  14  chr14_15414026     AAsi    G    C        0      0        2 
  14  chr14_15414026     AKia    G    C        0      0        2 
  14  chr14_15414026     AOna    G    C        0      0        2 
  14  chr14_15414026     ASom    G    C        0      0        2 
  14  chr14_15414026     HCab    G    C        1      2        2 
  14  chr14_15414026     HPrz    G    C        1      2        2 
  14  chr14_15414026     ZBoe    G    C        0      0        2 
  14  chr14_15414026     ZGre    G    C        0      0        2 
  14  chr14_15414026     ZHar    G    C        0      0        2 
  14  chr14_15414026   Sample    G    C        1      2        2 
  14  chr14_15415365     AAsi    T    C        0      0        2 
  14  chr14_15415365     AKia    T    C        0      0        2 
  14  chr14_15415365     AOna    T    C        0      0        2 
  14  chr14_15415365     ASom    T    C        0      0        2 
  14  chr14_15415365     HCab    T    C        0      0        2 
  14  chr14_15415365     HPrz    T    C        0      0        2 
  14  chr14_15415365     ZBoe    T    C      0.5      1        2 
  14  chr14_15415365     ZGre    T    C        0      0        2 
  14  chr14_15415365     ZHar    T    C        0      0        2 
  14  chr14_15415365   Sample    T    C        0      0        2 
  14  chr14_15432695     AAsi    G    A        0      0        2 
  14  chr14_15432695     AKia    G    A        0      0        2 
  14  chr14_15432695     AOna    G    A        0      0        2 
  14  chr14_15432695     ASom    G    A        0      0        2 
  14  chr14_15432695     HCab    G    A        0      0        2 
  14  chr14_15432695     HPrz    G    A        0      0        2 
  14  chr14_15432695     ZBoe    G    A        0      0        2 
  14  chr14_15432695     ZGre    G    A      0.5      1        2 
  14  chr14_15432695     ZHar    G    A        0      0        2 
  14  chr14_15432695   Sample    G    A        0      0        2 
  14  chr14_15433426     AAsi    A    G        0      0        2 
  14  chr14_15433426     AKia    A    G        0      0        2 
  14  chr14_15433426     AOna    A    G        0      0        2 
  14  chr14_15433426     ASom    A    G        0      0        2 
  14  chr14_15433426     HCab    A    G        1      2        2 
  14  chr14_15433426     HPrz    A    G        1      2        2 
  14  chr14_15433426     ZBoe    A    G        0      0        2 
  14  chr14_15433426     ZGre    A    G        0      0        2 
  14  chr14_15433426     ZHar    A    G        0      0        2 
  14  chr14_15433426   Sample    A    G        1      2        2 
  14  chr14_15443022     AAsi    G    T        0      0        2 
  14  chr14_15443022     AKia    G    T        0      0        2 
  14  chr14_15443022     AOna    G    T        0      0        2 
  14  chr14_15443022     ASom    G    T        0      0        2 
  14  chr14_15443022     HCab    G    T        0      0        2 
  14  chr14_15443022     HPrz    G    T        0      0        2 
  14  chr14_15443022     ZBoe    G    T        1      2        2 
  14  chr14_15443022     ZGre    G    T        0      0        2 
  14  chr14_15443022     ZHar    G    T        0      0        2 
  14  chr14_15443022   Sample    G    T        0      0        2 
  14  chr14_15444478     AAsi    G    A        0      0        2 
  14  chr14_15444478     AKia    G    A        0      0        2 
  14  chr14_15444478     AOna    G    A        1      2        2 
  14  chr14_15444478     ASom    G    A        0      0        2 
  14  chr14_15444478     HCab    G    A        0      0        2 
  14  chr14_15444478     HPrz    G    A        0      0        2 
  14  chr14_15444478     ZBoe    G    A        0      0        2 
  14  chr14_15444478     ZGre    G    A        0      0        2 
  14  chr14_15444478     ZHar    G    A        0      0        2 
  14  chr14_15444478   Sample    G    A        0      0        2 
  14  chr14_15468453     AAsi    C    T        0      0        2 
  14  chr14_15468453     AKia    C    T        0      0        2 
  14  chr14_15468453     AOna    C    T        0      0        2 
  14  chr14_15468453     ASom    C    T        0      0        2 
  14  chr14_15468453     HCab    C    T        1      2        2 
  14  chr14_15468453     HPrz    C    T        1      2        2 
  14  chr14_15468453     ZBoe    C    T        0      0        2 
  14  chr14_15468453     ZGre    C    T        0      0        2 
  14  chr14_15468453     ZHar    C    T        0      0        2 
  14  chr14_15468453   Sample    C    T        1      2        2 
  14  chr14_15470512     AAsi    C    T        0      0        2 
  14  chr14_15470512     AKia    C    T        0      0        2 
  14  chr14_15470512     AOna    C    T        0      0        2 
  14  chr14_15470512     ASom    C    T        0      0        2 
  14  chr14_15470512     HCab    C    T        0      0        2 
  14  chr14_15470512     HPrz    C    T        0      0        2 
  14  chr14_15470512     ZBoe    C    T        1      2        2 
  14  chr14_15470512     ZGre    C    T        0      0        2 
  14  chr14_15470512     ZHar    C    T        0      0        2 
  14  chr14_15470512   Sample    C    T        0      0        2 
  14  chr14_15470915     AAsi    G    T        0      0        2 
  14  chr14_15470915     AKia    G    T        0      0        2 
  14  chr14_15470915     AOna    G    T        0      0        2 
  14  chr14_15470915     ASom    G    T        0      0        2 
  14  chr14_15470915     HCab    G    T        1      2        2 
  14  chr14_15470915     HPrz    G    T        1      2        2 
  14  chr14_15470915     ZBoe    G    T        0      0        2 
  14  chr14_15470915     ZGre    G    T        0      0        2 
  14  chr14_15470915     ZHar    G    T        0      0        2 
  14  chr14_15470915   Sample    G    T        1      2        2 
  14  chr14_15473079     AAsi    A    G        1      2        2 
  14  chr14_15473079     AKia    A    G        0      0        2 
  14  chr14_15473079     AOna    A    G        0      0        2 
  14  chr14_15473079     ASom    A    G        1      2        2 
  14  chr14_15473079     HCab    A    G        0      0        2 
  14  chr14_15473079     HPrz    A    G        0      0        2 
  14  chr14_15473079     ZBoe    A    G        1      2        2 
  14  chr14_15473079     ZGre    A    G        1      2        2 
  14  chr14_15473079     ZHar    A    G        1      2        2 
  14  chr14_15473079   Sample    A    G        0      0        2 
  14  chr14_15481844     AAsi    A    G        0      0        2 
  14  chr14_15481844     AKia    A    G        0      0        2 
  14  chr14_15481844     AOna    A    G      0.5      1        2 
  14  chr14_15481844     ASom    A    G        0      0        2 
  14  chr14_15481844     HCab    A    G        0      0        2 
  14  chr14_15481844     HPrz    A    G        0      0        2 
  14  chr14_15481844     ZBoe    A    G        0      0        2 
  14  chr14_15481844     ZGre    A    G        0      0        2 
  14  chr14_15481844     ZHar    A    G        0      0        2 
  14  chr14_15481844   Sample    A    G        0      0        2 
  14  chr14_15502168     AAsi    G    A        0      0        2 
  14  chr14_15502168     AKia    G    A        0      0        2 
  14  chr14_15502168     AOna    G    A        0      0        2 
  14  chr14_15502168     ASom    G    A        0      0        2 
  14  chr14_15502168     HCab    G    A        1      2        2 
  14  chr14_15502168     HPrz    G    A        1      2        2 
  14  chr14_15502168     ZBoe    G    A        0      0        2 
  14  chr14_15502168     ZGre    G    A        0      0        2 
  14  chr14_15502168     ZHar    G    A        0      0        2 
  14  chr14_15502168   Sample    G    A        1      2        2 
  14  chr14_15503406     AAsi    T    C        0      0        2 
  14  chr14_15503406     AKia    T    C        0      0        2 
  14  chr14_15503406     AOna    T    C        0      0        2 
  14  chr14_15503406     ASom    T    C        0      0        2 
  14  chr14_15503406     HCab    T    C        0      0        2 
  14  chr14_15503406     HPrz    T    C        0      0        2 
  14  chr14_15503406     ZBoe    T    C        1      2        2 
  14  chr14_15503406     ZGre    T    C        1      2        2 
  14  chr14_15503406     ZHar    T    C        1      2        2 
  14  chr14_15503406   Sample    T    C        0      0        2 
  14  chr14_15512346     AAsi    A    G        0      0        2 
  14  chr14_15512346     AKia    A    G        1      2        2 
  14  chr14_15512346     AOna    A    G        1      2        2 
  14  chr14_15512346     ASom    A    G        0      0        2 
  14  chr14_15512346     HCab    A    G        0      0        2 
  14  chr14_15512346     HPrz    A    G        0      0        2 
  14  chr14_15512346     ZBoe    A    G        0      0        2 
  14  chr14_15512346     ZGre    A    G        0      0        2 
  14  chr14_15512346     ZHar    A    G        0      0        2 
  14  chr14_15512346   Sample    A    G        0      0        2 
  14  chr14_15512663     AAsi    A    T        0      0        2 
  14  chr14_15512663     AKia    A    T        0      0        2 
  14  chr14_15512663     AOna    A    T        0      0        2 
  14  chr14_15512663     ASom    A    T        0      0        2 
  14  chr14_15512663     HCab    A    T        0      0        2 
  14  chr14_15512663     HPrz    A    T        0      0        2 
  14  chr14_15512663     ZBoe    A    T        0      0        2 
  14  chr14_15512663     ZGre    A    T      0.5      1        2 
  14  chr14_15512663     ZHar    A    T        0      0        2 
  14  chr14_15512663   Sample    A    T        0      0        2 
  14  chr14_15512771     AAsi    G    A        0      0        2 
  14  chr14_15512771     AKia    G    A        0      0        2 
  14  chr14_15512771     AOna    G    A      0.5      1        2 
  14  chr14_15512771     ASom    G    A        0      0        2 
  14  chr14_15512771     HCab    G    A        0      0        2 
  14  chr14_15512771     HPrz    G    A        0      0        2 
  14  chr14_15512771     ZBoe    G    A        0      0        2 
  14  chr14_15512771     ZGre    G    A        0      0        2 
  14  chr14_15512771     ZHar    G    A        0      0        2 
  14  chr14_15512771   Sample    G    A        0      0        2 
  14  chr14_15522800     AAsi    G    T        0      0        2 
  14  chr14_15522800     AKia    G    T        0      0        2 
  14  chr14_15522800     AOna    G    T        0      0        2 
  14  chr14_15522800     ASom    G    T        0      0        2 
  14  chr14_15522800     HCab    G    T        1      2        2 
  14  chr14_15522800     HPrz    G    T        1      2        2 
  14  chr14_15522800     ZBoe    G    T        0      0        2 
  14  chr14_15522800     ZGre    G    T        0      0        2 
  14  chr14_15522800     ZHar    G    T        0      0        2 
  14  chr14_15522800   Sample    G    T        1      2        2 
  14  chr14_15526323     AAsi    A    T        0      0        2 
  14  chr14_15526323     AKia    A    T        0      0        2 
  14  chr14_15526323     AOna    A    T        0      0        2 
  14  chr14_15526323     ASom    A    T        0      0        2 
  14  chr14_15526323     HCab    A    T        0      0        2 
  14  chr14_15526323     HPrz    A    T      0.5      1        2 
  14  chr14_15526323     ZBoe    A    T        0      0        2 
  14  chr14_15526323     ZGre    A    T        0      0        2 
  14  chr14_15526323     ZHar    A    T        0      0        2 
  14  chr14_15526323   Sample    A    T        1      2        2 
  14  chr14_15529067     AAsi    A    G        0      0        2 
  14  chr14_15529067     AKia    A    G      0.5      1        2 
  14  chr14_15529067     AOna    A    G        0      0        2 
  14  chr14_15529067     ASom    A    G        0      0        2 
  14  chr14_15529067     HCab    A    G        0      0        2 
  14  chr14_15529067     HPrz    A    G        0      0        2 
  14  chr14_15529067     ZBoe    A    G        0      0        2 
  14  chr14_15529067     ZGre    A    G        0      0        2 
  14  chr14_15529067     ZHar    A    G      0.5      1        2 
  14  chr14_15529067   Sample    A    G        0      0        2 
  14  chr14_15535197     AAsi    A    G        0      0        2 
  14  chr14_15535197     AKia    A    G        0      0        2 
  14  chr14_15535197     AOna    A    G        0      0        2 
  14  chr14_15535197     ASom    A    G        0      0        2 
  14  chr14_15535197     HCab    A    G        0      0        2 
  14  chr14_15535197     HPrz    A    G        0      0        2 
  14  chr14_15535197     ZBoe    A    G        0      0        2 
  14  chr14_15535197     ZGre    A    G        0      0        2 
  14  chr14_15535197     ZHar    A    G        1      2        2 
  14  chr14_15535197   Sample    A    G        0      0        2 
  14  chr14_15551982     AAsi    C    G        0      0        2 
  14  chr14_15551982     AKia    C    G      0.5      1        2 
  14  chr14_15551982     AOna    C    G        0      0        2 
  14  chr14_15551982     ASom    C    G        0      0        2 
  14  chr14_15551982     HCab    C    G        0      0        2 
  14  chr14_15551982     HPrz    C    G        0      0        2 
  14  chr14_15551982     ZBoe    C    G        0      0        2 
  14  chr14_15551982     ZGre    C    G        0      0        2 
  14  chr14_15551982     ZHar    C    G        0      0        2 
  14  chr14_15551982   Sample    C    G        0      0        2 
  14  chr14_15554599     AAsi    G    A        0      0        2 
  14  chr14_15554599     AKia    G    A        0      0        2 
  14  chr14_15554599     AOna    G    A        0      0        2 
  14  chr14_15554599     ASom    G    A        0      0        2 
  14  chr14_15554599     HCab    G    A        1      2        2 
  14  chr14_15554599     HPrz    G    A        1      2        2 
  14  chr14_15554599     ZBoe    G    A        0      0        2 
  14  chr14_15554599     ZGre    G    A        0      0        2 
  14  chr14_15554599     ZHar    G    A        0      0        2 
  14  chr14_15554599   Sample    G    A        1      2        2 
  14  chr14_15565798     AAsi    A    G        0      0        2 
  14  chr14_15565798     AKia    A    G        0      0        2 
  14  chr14_15565798     AOna    A    G        0      0        2 
  14  chr14_15565798     ASom    A    G        0      0        2 
  14  chr14_15565798     HCab    A    G        0      0        2 
  14  chr14_15565798     HPrz    A    G        0      0        2 
  14  chr14_15565798     ZBoe    A    G        0      0        2 
  14  chr14_15565798     ZGre    A    G      0.5      1        2 
  14  chr14_15565798     ZHar    A    G        0      0        2 
  14  chr14_15565798   Sample    A    G        0      0        2 
  14  chr14_15566726     AAsi    C    A        0      0        2 
  14  chr14_15566726     AKia    C    A        0      0        2 
  14  chr14_15566726     AOna    C    A        0      0        2 
  14  chr14_15566726     ASom    C    A        0      0        2 
  14  chr14_15566726     HCab    C    A        0      0        2 
  14  chr14_15566726     HPrz    C    A        0      0        2 
  14  chr14_15566726     ZBoe    C    A        0      0        2 
  14  chr14_15566726     ZGre    C    A      0.5      1        2 
  14  chr14_15566726     ZHar    C    A        0      0        2 
  14  chr14_15566726   Sample    C    A        0      0        2 
  14  chr14_15568446     AAsi    T    A        1      2        2 
  14  chr14_15568446     AKia    T    A        0      0        2 
  14  chr14_15568446     AOna    T    A        0      0        2 
  14  chr14_15568446     ASom    T    A        1      2        2 
  14  chr14_15568446     HCab    T    A        0      0        2 
  14  chr14_15568446     HPrz    T    A        0      0        2 
  14  chr14_15568446     ZBoe    T    A        0      0        2 
  14  chr14_15568446     ZGre    T    A        0      0        2 
  14  chr14_15568446     ZHar    T    A        0      0        2 
  14  chr14_15568446   Sample    T    A        0      0        2 
  14  chr14_15570299     AAsi    T    C        0      0        2 
  14  chr14_15570299     AKia    T    C        0      0        2 
  14  chr14_15570299     AOna    T    C        0      0        2 
  14  chr14_15570299     ASom    T    C        0      0        2 
  14  chr14_15570299     HCab    T    C        1      2        2 
  14  chr14_15570299     HPrz    T    C        1      2        2 
  14  chr14_15570299     ZBoe    T    C        0      0        2 
  14  chr14_15570299     ZGre    T    C        0      0        2 
  14  chr14_15570299     ZHar    T    C        0      0        2 
  14  chr14_15570299   Sample    T    C        1      2        2 
  14  chr14_15570340     AAsi    G    T        0      0        2 
  14  chr14_15570340     AKia    G    T        0      0        2 
  14  chr14_15570340     AOna    G    T        0      0        2 
  14  chr14_15570340     ASom    G    T        0      0        2 
  14  chr14_15570340     HCab    G    T        1      2        2 
  14  chr14_15570340     HPrz    G    T        1      2        2 
  14  chr14_15570340     ZBoe    G    T        0      0        2 
  14  chr14_15570340     ZGre    G    T        0      0        2 
  14  chr14_15570340     ZHar    G    T        0      0        2 
  14  chr14_15570340   Sample    G    T        1      2        2 
  14  chr14_15574898     AAsi    A    G        0      0        2 
  14  chr14_15574898     AKia    A    G        0      0        2 
  14  chr14_15574898     AOna    A    G        0      0        2 
  14  chr14_15574898     ASom    A    G        0      0        2 
  14  chr14_15574898     HCab    A    G        1      2        2 
  14  chr14_15574898     HPrz    A    G        1      2        2 
  14  chr14_15574898     ZBoe    A    G        0      0        2 
  14  chr14_15574898     ZGre    A    G        0      0        2 
  14  chr14_15574898     ZHar    A    G        0      0        2 
  14  chr14_15574898   Sample    A    G        1      2        2 
  14  chr14_15578696     AAsi    C    T        0      0        2 
  14  chr14_15578696     AKia    C    T        0      0        2 
  14  chr14_15578696     AOna    C    T        0      0        2 
  14  chr14_15578696     ASom    C    T        0      0        2 
  14  chr14_15578696     HCab    C    T        1      2        2 
  14  chr14_15578696     HPrz    C    T        1      2        2 
  14  chr14_15578696     ZBoe    C    T        0      0        2 
  14  chr14_15578696     ZGre    C    T        0      0        2 
  14  chr14_15578696     ZHar    C    T        0      0        2 
  14  chr14_15578696   Sample    C    T        1      2        2 
  14  chr14_15585238     AAsi    G    A        0      0        2 
  14  chr14_15585238     AKia    G    A        0      0        2 
  14  chr14_15585238     AOna    G    A        0      0        2 
  14  chr14_15585238     ASom    G    A        0      0        2 
  14  chr14_15585238     HCab    G    A        0      0        2 
  14  chr14_15585238     HPrz    G    A        0      0        2 
  14  chr14_15585238     ZBoe    G    A      0.5      1        2 
  14  chr14_15585238     ZGre    G    A        0      0        2 
  14  chr14_15585238     ZHar    G    A        0      0        2 
  14  chr14_15585238   Sample    G    A        0      0        2 
  14  chr14_15598766     AAsi    C    T        0      0        2 
  14  chr14_15598766     AKia    C    T        0      0        2 
  14  chr14_15598766     AOna    C    T        0      0        2 
  14  chr14_15598766     ASom    C    T        0      0        2 
  14  chr14_15598766     HCab    C    T        1      2        2 
  14  chr14_15598766     HPrz    C    T        1      2        2 
  14  chr14_15598766     ZBoe    C    T        0      0        2 
  14  chr14_15598766     ZGre    C    T        0      0        2 
  14  chr14_15598766     ZHar    C    T        0      0        2 
  14  chr14_15598766   Sample    C    T        1      2        2 
  14  chr14_15601506     AAsi    T    C        0      0        2 
  14  chr14_15601506     AKia    T    C        0      0        2 
  14  chr14_15601506     AOna    T    C        0      0        2 
  14  chr14_15601506     ASom    T    C        0      0        2 
  14  chr14_15601506     HCab    T    C        1      2        2 
  14  chr14_15601506     HPrz    T    C        1      2        2 
  14  chr14_15601506     ZBoe    T    C        0      0        2 
  14  chr14_15601506     ZGre    T    C        0      0        2 
  14  chr14_15601506     ZHar    T    C        0      0        2 
  14  chr14_15601506   Sample    T    C        1      2        2 
  14  chr14_15601727     AAsi    G    A        0      0        2 
  14  chr14_15601727     AKia    G    A        0      0        2 
  14  chr14_15601727     AOna    G    A        0      0        2 
  14  chr14_15601727     ASom    G    A        0      0        2 
  14  chr14_15601727     HCab    G    A        0      0        2 
  14  chr14_15601727     HPrz    G    A        0      0        2 
  14  chr14_15601727     ZBoe    G    A        0      0        2 
  14  chr14_15601727     ZGre    G    A        1      2        2 
  14  chr14_15601727     ZHar    G    A        0      0        2 
  14  chr14_15601727   Sample    G    A        0      0        2 
  14  chr14_15611880     AAsi    A    G        0      0        2 
  14  chr14_15611880     AKia    A    G        0      0        2 
  14  chr14_15611880     AOna    A    G        0      0        2 
  14  chr14_15611880     ASom    A    G        0      0        2 
  14  chr14_15611880     HCab    A    G        1      2        2 
  14  chr14_15611880     HPrz    A    G        0      0        2 
  14  chr14_15611880     ZBoe    A    G        0      0        2 
  14  chr14_15611880     ZGre    A    G        0      0        2 
  14  chr14_15611880     ZHar    A    G        0      0        2 
  14  chr14_15611880   Sample    A    G        0      0        2 
  14  chr14_15619120     AAsi    A    T        0      0        2 
  14  chr14_15619120     AKia    A    T        0      0        2 
  14  chr14_15619120     AOna    A    T        0      0        2 
  14  chr14_15619120     ASom    A    T        0      0        2 
  14  chr14_15619120     HCab    A    T        1      2        2 
  14  chr14_15619120     HPrz    A    T        1      2        2 
  14  chr14_15619120     ZBoe    A    T        0      0        2 
  14  chr14_15619120     ZGre    A    T        0      0        2 
  14  chr14_15619120     ZHar    A    T        0      0        2 
  14  chr14_15619120   Sample    A    T        1      2        2 
  14  chr14_15627925     AAsi    G    A        0      0        2 
  14  chr14_15627925     AKia    G    A        0      0        2 
  14  chr14_15627925     AOna    G    A        0      0        2 
  14  chr14_15627925     ASom    G    A        0      0        2 
  14  chr14_15627925     HCab    G    A        0      0        2 
  14  chr14_15627925     HPrz    G    A        0      0        2 
  14  chr14_15627925     ZBoe    G    A      0.5      1        2 
  14  chr14_15627925     ZGre    G    A        0      0        2 
  14  chr14_15627925     ZHar    G    A        0      0        2 
  14  chr14_15627925   Sample    G    A        0      0        2 
  14  chr14_15635257     AAsi    G    A        0      0        2 
  14  chr14_15635257     AKia    G    A        0      0        2 
  14  chr14_15635257     AOna    G    A        0      0        2 
  14  chr14_15635257     ASom    G    A        0      0        2 
  14  chr14_15635257     HCab    G    A        0      0        2 
  14  chr14_15635257     HPrz    G    A      0.5      1        2 
  14  chr14_15635257     ZBoe    G    A        0      0        2 
  14  chr14_15635257     ZGre    G    A        0      0        2 
  14  chr14_15635257     ZHar    G    A        0      0        2 
  14  chr14_15635257   Sample    G    A        0      0        2 
  14  chr14_15638282     AAsi    T    A        0      0        2 
  14  chr14_15638282     AKia    T    A        0      0        2 
  14  chr14_15638282     AOna    T    A        0      0        2 
  14  chr14_15638282     ASom    T    A        0      0        2 
  14  chr14_15638282     HCab    T    A        1      2        2 
  14  chr14_15638282     HPrz    T    A        1      2        2 
  14  chr14_15638282     ZBoe    T    A        0      0        2 
  14  chr14_15638282     ZGre    T    A        0      0        2 
  14  chr14_15638282     ZHar    T    A        0      0        2 
  14  chr14_15638282   Sample    T    A        1      2        2 
  14  chr14_15642418     AAsi    G    A        1      2        2 
  14  chr14_15642418     AKia    G    A        0      0        2 
  14  chr14_15642418     AOna    G    A        0      0        2 
  14  chr14_15642418     ASom    G    A        1      2        2 
  14  chr14_15642418     HCab    G    A        0      0        2 
  14  chr14_15642418     HPrz    G    A        0      0        2 
  14  chr14_15642418     ZBoe    G    A        0      0        2 
  14  chr14_15642418     ZGre    G    A        0      0        2 
  14  chr14_15642418     ZHar    G    A        0      0        2 
  14  chr14_15642418   Sample    G    A        0      0        2 
  14  chr14_15662798     AAsi    T    C        0      0        2 
  14  chr14_15662798     AKia    T    C        0      0        2 
  14  chr14_15662798     AOna    T    C        0      0        2 
  14  chr14_15662798     ASom    T    C        0      0        2 
  14  chr14_15662798     HCab    T    C        1      2        2 
  14  chr14_15662798     HPrz    T    C        1      2        2 
  14  chr14_15662798     ZBoe    T    C        0      0        2 
  14  chr14_15662798     ZGre    T    C        0      0        2 
  14  chr14_15662798     ZHar    T    C        0      0        2 
  14  chr14_15662798   Sample    T    C        1      2        2 
  14  chr14_15668263     AAsi    A    G        0      0        2 
  14  chr14_15668263     AKia    A    G        0      0        2 
  14  chr14_15668263     AOna    A    G        0      0        2 
  14  chr14_15668263     ASom    A    G        0      0        2 
  14  chr14_15668263     HCab    A    G        1      2        2 
  14  chr14_15668263     HPrz    A    G        1      2        2 
  14  chr14_15668263     ZBoe    A    G        0      0        2 
  14  chr14_15668263     ZGre    A    G        0      0        2 
  14  chr14_15668263     ZHar    A    G        0      0        2 
  14  chr14_15668263   Sample    A    G        1      2        2 
  14  chr14_15683862     AAsi    G    C        0      0        2 
  14  chr14_15683862     AKia    G    C        0      0        2 
  14  chr14_15683862     AOna    G    C      0.5      1        2 
  14  chr14_15683862     ASom    G    C        0      0        2 
  14  chr14_15683862     HCab    G    C        0      0        2 
  14  chr14_15683862     HPrz    G    C        0      0        2 
  14  chr14_15683862     ZBoe    G    C        0      0        2 
  14  chr14_15683862     ZGre    G    C        0      0        2 
  14  chr14_15683862     ZHar    G    C        0      0        2 
  14  chr14_15683862   Sample    G    C        0      0        2 
  14  chr14_15696590     AAsi    T    C      0.5      1        2 
  14  chr14_15696590     AKia    T    C        0      0        2 
  14  chr14_15696590     AOna    T    C        0      0        2 
  14  chr14_15696590     ASom    T    C        0      0        2 
  14  chr14_15696590     HCab    T    C        0      0        2 
  14  chr14_15696590     HPrz    T    C        0      0        2 
  14  chr14_15696590     ZBoe    T    C        0      0        2 
  14  chr14_15696590     ZGre    T    C        0      0        2 
  14  chr14_15696590     ZHar    T    C        0      0        2 
  14  chr14_15696590   Sample    T    C        0      0        2 
  14  chr14_15706649     AAsi    G    A        0      0        2 
  14  chr14_15706649     AKia    G    A        0      0        2 
  14  chr14_15706649     AOna    G    A        0      0        2 
  14  chr14_15706649     ASom    G    A        0      0        2 
  14  chr14_15706649     HCab    G    A        0      0        2 
  14  chr14_15706649     HPrz    G    A        0      0        2 
  14  chr14_15706649     ZBoe    G    A        0      0        2 
  14  chr14_15706649     ZGre    G    A        1      2        2 
  14  chr14_15706649     ZHar    G    A        0      0        2 
  14  chr14_15706649   Sample    G    A        0      0        2 
  14  chr14_15706939     AAsi    T    C        0      0        2 
  14  chr14_15706939     AKia    T    C        1      2        2 
  14  chr14_15706939     AOna    T    C        0      0        2 
  14  chr14_15706939     ASom    T    C        0      0        2 
  14  chr14_15706939     HCab    T    C        0      0        2 
  14  chr14_15706939     HPrz    T    C        0      0        2 
  14  chr14_15706939     ZBoe    T    C        0      0        2 
  14  chr14_15706939     ZGre    T    C        0      0        2 
  14  chr14_15706939     ZHar    T    C        0      0        2 
  14  chr14_15706939   Sample    T    C        0      0        2 
  14  chr14_15725756     AAsi    C    T        0      0        2 
  14  chr14_15725756     AKia    C    T        0      0        2 
  14  chr14_15725756     AOna    C    T        0      0        2 
  14  chr14_15725756     ASom    C    T        0      0        2 
  14  chr14_15725756     HCab    C    T        0      0        2 
  14  chr14_15725756     HPrz    C    T      0.5      1        2 
  14  chr14_15725756     ZBoe    C    T        0      0        2 
  14  chr14_15725756     ZGre    C    T        0      0        2 
  14  chr14_15725756     ZHar    C    T        0      0        2 
  14  chr14_15725756   Sample    C    T        0      0        2 
  14  chr14_15730794     AAsi    A    T        0      0        2 
  14  chr14_15730794     AKia    A    T        0      0        2 
  14  chr14_15730794     AOna    A    T        0      0        2 
  14  chr14_15730794     ASom    A    T        0      0        2 
  14  chr14_15730794     HCab    A    T        0      0        2 
  14  chr14_15730794     HPrz    A    T        0      0        2 
  14  chr14_15730794     ZBoe    A    T        0      0        2 
  14  chr14_15730794     ZGre    A    T      0.5      1        2 
  14  chr14_15730794     ZHar    A    T        0      0        2 
  14  chr14_15730794   Sample    A    T        0      0        2 
  14  chr14_15731801     AAsi    T    C        0      0        2 
  14  chr14_15731801     AKia    T    C      0.5      1        2 
  14  chr14_15731801     AOna    T    C        0      0        2 
  14  chr14_15731801     ASom    T    C        0      0        2 
  14  chr14_15731801     HCab    T    C        0      0        2 
  14  chr14_15731801     HPrz    T    C        0      0        2 
  14  chr14_15731801     ZBoe    T    C        0      0        2 
  14  chr14_15731801     ZGre    T    C        0      0        2 
  14  chr14_15731801     ZHar    T    C        0      0        2 
  14  chr14_15731801   Sample    T    C        0      0        2 
  14  chr14_15742580     AAsi    C    T        0      0        2 
  14  chr14_15742580     AKia    C    T        0      0        2 
  14  chr14_15742580     AOna    C    T        0      0        2 
  14  chr14_15742580     ASom    C    T        0      0        2 
  14  chr14_15742580     HCab    C    T        1      2        2 
  14  chr14_15742580     HPrz    C    T        1      2        2 
  14  chr14_15742580     ZBoe    C    T        0      0        2 
  14  chr14_15742580     ZGre    C    T        0      0        2 
  14  chr14_15742580     ZHar    C    T        0      0        2 
  14  chr14_15742580   Sample    C    T        1      2        2 
  14  chr14_15747519     AAsi    A    G      0.5      1        2 
  14  chr14_15747519     AKia    A    G        0      0        2 
  14  chr14_15747519     AOna    A    G        0      0        2 
  14  chr14_15747519     ASom    A    G        0      0        2 
  14  chr14_15747519     HCab    A    G        0      0        2 
  14  chr14_15747519     HPrz    A    G        0      0        2 
  14  chr14_15747519     ZBoe    A    G        0      0        2 
  14  chr14_15747519     ZGre    A    G        0      0        2 
  14  chr14_15747519     ZHar    A    G        0      0        2 
  14  chr14_15747519   Sample    A    G        0      0        2 
  14  chr14_15760241     AAsi    T    C        0      0        2 
  14  chr14_15760241     AKia    T    C        0      0        2 
  14  chr14_15760241     AOna    T    C        0      0        2 
  14  chr14_15760241     ASom    T    C        0      0        2 
  14  chr14_15760241     HCab    T    C        1      2        2 
  14  chr14_15760241     HPrz    T    C        1      2        2 
  14  chr14_15760241     ZBoe    T    C        0      0        2 
  14  chr14_15760241     ZGre    T    C        0      0        2 
  14  chr14_15760241     ZHar    T    C        0      0        2 
  14  chr14_15760241   Sample    T    C        1      2        2 
  14  chr14_15767207     AAsi    C    G        0      0        2 
  14  chr14_15767207     AKia    C    G        0      0        2 
  14  chr14_15767207     AOna    C    G        0      0        2 
  14  chr14_15767207     ASom    C    G        0      0        2 
  14  chr14_15767207     HCab    C    G        0      0        2 
  14  chr14_15767207     HPrz    C    G        0      0        2 
  14  chr14_15767207     ZBoe    C    G        0      0        2 
  14  chr14_15767207     ZGre    C    G      0.5      1        2 
  14  chr14_15767207     ZHar    C    G        0      0        2 
  14  chr14_15767207   Sample    C    G        0      0        2 
  14  chr14_15780183     AAsi    C    A        0      0        2 
  14  chr14_15780183     AKia    C    A        0      0        2 
  14  chr14_15780183     AOna    C    A        0      0        2 
  14  chr14_15780183     ASom    C    A        0      0        2 
  14  chr14_15780183     HCab    C    A        0      0        2 
  14  chr14_15780183     HPrz    C    A      0.5      1        2 
  14  chr14_15780183     ZBoe    C    A        0      0        2 
  14  chr14_15780183     ZGre    C    A        0      0        2 
  14  chr14_15780183     ZHar    C    A        0      0        2 
  14  chr14_15780183   Sample    C    A        0      0        2 
  14  chr14_15784528     AAsi    C    T        0      0        2 
  14  chr14_15784528     AKia    C    T        0      0        2 
  14  chr14_15784528     AOna    C    T        0      0        2 
  14  chr14_15784528     ASom    C    T        0      0        2 
  14  chr14_15784528     HCab    C    T        1      2        2 
  14  chr14_15784528     HPrz    C    T        1      2        2 
  14  chr14_15784528     ZBoe    C    T        0      0        2 
  14  chr14_15784528     ZGre    C    T        0      0        2 
  14  chr14_15784528     ZHar    C    T        0      0        2 
  14  chr14_15784528   Sample    C    T        1      2        2 
  14  chr14_15791845     AAsi    C    G        0      0        2 
  14  chr14_15791845     AKia    C    G        0      0        2 
  14  chr14_15791845     AOna    C    G        0      0        2 
  14  chr14_15791845     ASom    C    G        0      0        2 
  14  chr14_15791845     HCab    C    G        0      0        2 
  14  chr14_15791845     HPrz    C    G        0      0        2 
  14  chr14_15791845     ZBoe    C    G        0      0        2 
  14  chr14_15791845     ZGre    C    G        1      2        2 
  14  chr14_15791845     ZHar    C    G        1      2        2 
  14  chr14_15791845   Sample    C    G        0      0        2 
  14  chr14_15792458     AAsi    A    C        0      0        2 
  14  chr14_15792458     AKia    A    C        0      0        2 
  14  chr14_15792458     AOna    A    C        0      0        2 
  14  chr14_15792458     ASom    A    C        0      0        2 
  14  chr14_15792458     HCab    A    C        0      0        2 
  14  chr14_15792458     HPrz    A    C        0      0        2 
  14  chr14_15792458     ZBoe    A    C        0      0        2 
  14  chr14_15792458     ZGre    A    C        1      2        2 
  14  chr14_15792458     ZHar    A    C        0      0        2 
  14  chr14_15792458   Sample    A    C        0      0        2 
  14  chr14_15798768     AAsi    A    C        0      0        2 
  14  chr14_15798768     AKia    A    C        0      0        2 
  14  chr14_15798768     AOna    A    C        0      0        2 
  14  chr14_15798768     ASom    A    C        0      0        2 
  14  chr14_15798768     HCab    A    C        0      0        2 
  14  chr14_15798768     HPrz    A    C        0      0        2 
  14  chr14_15798768     ZBoe    A    C        0      0        2 
  14  chr14_15798768     ZGre    A    C        0      0        2 
  14  chr14_15798768     ZHar    A    C        1      2        2 
  14  chr14_15798768   Sample    A    C        0      0        2 
  14  chr14_15800213     AAsi    A    G        0      0        2 
  14  chr14_15800213     AKia    A    G        0      0        2 
  14  chr14_15800213     AOna    A    G        0      0        2 
  14  chr14_15800213     ASom    A    G        0      0        2 
  14  chr14_15800213     HCab    A    G        0      0        2 
  14  chr14_15800213     HPrz    A    G        0      0        2 
  14  chr14_15800213     ZBoe    A    G        0      0        2 
  14  chr14_15800213     ZGre    A    G        0      0        2 
  14  chr14_15800213     ZHar    A    G      0.5      1        2 
  14  chr14_15800213   Sample    A    G        0      0        2 
  14  chr14_15810448     AAsi    T    C        0      0        2 
  14  chr14_15810448     AKia    T    C        0      0        2 
  14  chr14_15810448     AOna    T    C        0      0        2 
  14  chr14_15810448     ASom    T    C        0      0        2 
  14  chr14_15810448     HCab    T    C        1      2        2 
  14  chr14_15810448     HPrz    T    C        1      2        2 
  14  chr14_15810448     ZBoe    T    C        0      0        2 
  14  chr14_15810448     ZGre    T    C        0      0        2 
  14  chr14_15810448     ZHar    T    C        0      0        2 
  14  chr14_15810448   Sample    T    C        1      2        2 
  14  chr14_15812755     AAsi    T    C      0.5      1        2 
  14  chr14_15812755     AKia    T    C        0      0        2 
  14  chr14_15812755     AOna    T    C        0      0        2 
  14  chr14_15812755     ASom    T    C        0      0        2 
  14  chr14_15812755     HCab    T    C        0      0        2 
  14  chr14_15812755     HPrz    T    C        0      0        2 
  14  chr14_15812755     ZBoe    T    C        0      0        2 
  14  chr14_15812755     ZGre    T    C        0      0        2 
  14  chr14_15812755     ZHar    T    C        0      0        2 
  14  chr14_15812755   Sample    T    C        0      0        2 
  14  chr14_15823060     AAsi    G    A        1      2        2 
  14  chr14_15823060     AKia    G    A        0      0        2 
  14  chr14_15823060     AOna    G    A        0      0        2 
  14  chr14_15823060     ASom    G    A        1      2        2 
  14  chr14_15823060     HCab    G    A        0      0        2 
  14  chr14_15823060     HPrz    G    A        0      0        2 
  14  chr14_15823060     ZBoe    G    A        0      0        2 
  14  chr14_15823060     ZGre    G    A        0      0        2 
  14  chr14_15823060     ZHar    G    A        0      0        2 
  14  chr14_15823060   Sample    G    A        0      0        2 
  14  chr14_15826184     AAsi    G    A        0      0        2 
  14  chr14_15826184     AKia    G    A        0      0        2 
  14  chr14_15826184     AOna    G    A        0      0        2 
  14  chr14_15826184     ASom    G    A        0      0        2 
  14  chr14_15826184     HCab    G    A      0.5      1        2 
  14  chr14_15826184     HPrz    G    A        0      0        2 
  14  chr14_15826184     ZBoe    G    A        0      0        2 
  14  chr14_15826184     ZGre    G    A        0      0        2 
  14  chr14_15826184     ZHar    G    A        0      0        2 
  14  chr14_15826184   Sample    G    A        0      0        2 
  14  chr14_15829039     AAsi    C    G        0      0        2 
  14  chr14_15829039     AKia    C    G        0      0        2 
  14  chr14_15829039     AOna    C    G        0      0        2 
  14  chr14_15829039     ASom    C    G        0      0        2 
  14  chr14_15829039     HCab    C    G        1      2        2 
  14  chr14_15829039     HPrz    C    G        1      2        2 
  14  chr14_15829039     ZBoe    C    G        0      0        2 
  14  chr14_15829039     ZGre    C    G        0      0        2 
  14  chr14_15829039     ZHar    C    G        0      0        2 
  14  chr14_15829039   Sample    C    G        1      2        2 
  14  chr14_15834406     AAsi    G    A        0      0        2 
  14  chr14_15834406     AKia    G    A        1      2        2 
  14  chr14_15834406     AOna    G    A        0      0        2 
  14  chr14_15834406     ASom    G    A        0      0        2 
  14  chr14_15834406     HCab    G    A        0      0        2 
  14  chr14_15834406     HPrz    G    A        0      0        2 
  14  chr14_15834406     ZBoe    G    A        0      0        2 
  14  chr14_15834406     ZGre    G    A        0      0        2 
  14  chr14_15834406     ZHar    G    A        0      0        2 
  14  chr14_15834406   Sample    G    A        0      0        2 
  14  chr14_15841583     AAsi    T    C        0      0        2 
  14  chr14_15841583     AKia    T    C        0      0        2 
  14  chr14_15841583     AOna    T    C        0      0        2 
  14  chr14_15841583     ASom    T    C        0      0        2 
  14  chr14_15841583     HCab    T    C        1      2        2 
  14  chr14_15841583     HPrz    T    C        1      2        2 
  14  chr14_15841583     ZBoe    T    C        0      0        2 
  14  chr14_15841583     ZGre    T    C        0      0        2 
  14  chr14_15841583     ZHar    T    C        0      0        2 
  14  chr14_15841583   Sample    T    C        1      2        2 
  14  chr14_15842020     AAsi    C    T        0      0        2 
  14  chr14_15842020     AKia    C    T        0      0        2 
  14  chr14_15842020     AOna    C    T        0      0        2 
  14  chr14_15842020     ASom    C    T        0      0        2 
  14  chr14_15842020     HCab    C    T        1      2        2 
  14  chr14_15842020     HPrz    C    T        1      2        2 
  14  chr14_15842020     ZBoe    C    T        0      0        2 
  14  chr14_15842020     ZGre    C    T        0      0        2 
  14  chr14_15842020     ZHar    C    T        0      0        2 
  14  chr14_15842020   Sample    C    T        1      2        2 
  14  chr14_15843662     AAsi    A    G      0.5      1        2 
  14  chr14_15843662     AKia    A    G        0      0        2 
  14  chr14_15843662     AOna    A    G        0      0        2 
  14  chr14_15843662     ASom    A    G        0      0        2 
  14  chr14_15843662     HCab    A    G        0      0        2 
  14  chr14_15843662     HPrz    A    G        0      0        2 
  14  chr14_15843662     ZBoe    A    G        0      0        2 
  14  chr14_15843662     ZGre    A    G        0      0        2 
  14  chr14_15843662     ZHar    A    G        0      0        2 
  14  chr14_15843662   Sample    A    G        0      0        2 
  14  chr14_15843868     AAsi    G    A        0      0        2 
  14  chr14_15843868     AKia    G    A        0      0        2 
  14  chr14_15843868     AOna    G    A        0      0        2 
  14  chr14_15843868     ASom    G    A        0      0        2 
  14  chr14_15843868     HCab    G    A        1      2        2 
  14  chr14_15843868     HPrz    G    A        1      2        2 
  14  chr14_15843868     ZBoe    G    A        0      0        2 
  14  chr14_15843868     ZGre    G    A        0      0        2 
  14  chr14_15843868     ZHar    G    A        0      0        2 
  14  chr14_15843868   Sample    G    A        1      2        2 
  14  chr14_15844200     AAsi    C    T        0      0        2 
  14  chr14_15844200     AKia    C    T        0      0        2 
  14  chr14_15844200     AOna    C    T        0      0        2 
  14  chr14_15844200     ASom    C    T        0      0        2 
  14  chr14_15844200     HCab    C    T        0      0        2 
  14  chr14_15844200     HPrz    C    T        0      0        2 
  14  chr14_15844200     ZBoe    C    T        0      0        2 
  14  chr14_15844200     ZGre    C    T        0      0        2 
  14  chr14_15844200     ZHar    C    T        1      2        2 
  14  chr14_15844200   Sample    C    T        0      0        2 
  14  chr14_15850443     AAsi    A    C        0      0        2 
  14  chr14_15850443     AKia    A    C        0      0        2 
  14  chr14_15850443     AOna    A    C        0      0        2 
  14  chr14_15850443     ASom    A    C        0      0        2 
  14  chr14_15850443     HCab    A    C        1      2        2 
  14  chr14_15850443     HPrz    A    C        1      2        2 
  14  chr14_15850443     ZBoe    A    C        0      0        2 
  14  chr14_15850443     ZGre    A    C        0      0        2 
  14  chr14_15850443     ZHar    A    C        0      0        2 
  14  chr14_15850443   Sample    A    C        1      2        2 
  14  chr14_15851377     AAsi    A    G        0      0        2 
  14  chr14_15851377     AKia    A    G        0      0        2 
  14  chr14_15851377     AOna    A    G      0.5      1        2 
  14  chr14_15851377     ASom    A    G        0      0        2 
  14  chr14_15851377     HCab    A    G        0      0        2 
  14  chr14_15851377     HPrz    A    G        0      0        2 
  14  chr14_15851377     ZBoe    A    G        0      0        2 
  14  chr14_15851377     ZGre    A    G        0      0        2 
  14  chr14_15851377     ZHar    A    G        0      0        2 
  14  chr14_15851377   Sample    A    G        0      0        2 
  14  chr14_15855967     AAsi    T    C        0      0        2 
  14  chr14_15855967     AKia    T    C        0      0        2 
  14  chr14_15855967     AOna    T    C        0      0        2 
  14  chr14_15855967     ASom    T    C        0      0        2 
  14  chr14_15855967     HCab    T    C        0      0        2 
  14  chr14_15855967     HPrz    T    C        0      0        2 
  14  chr14_15855967     ZBoe    T    C        0      0        2 
  14  chr14_15855967     ZGre    T    C      0.5      1        2 
  14  chr14_15855967     ZHar    T    C        0      0        2 
  14  chr14_15855967   Sample    T    C        0      0        2 
  14  chr14_15856487     AAsi    A    C        0      0        2 
  14  chr14_15856487     AKia    A    C        0      0        2 
  14  chr14_15856487     AOna    A    C        0      0        2 
  14  chr14_15856487     ASom    A    C        1      2        2 
  14  chr14_15856487     HCab    A    C        0      0        2 
  14  chr14_15856487     HPrz    A    C        0      0        2 
  14  chr14_15856487     ZBoe    A    C        0      0        2 
  14  chr14_15856487     ZGre    A    C        0      0        2 
  14  chr14_15856487     ZHar    A    C        0      0        2 
  14  chr14_15856487   Sample    A    C        0      0        2 
  14  chr14_15866811     AAsi    G    A        0      0        2 
  14  chr14_15866811     AKia    G    A        0      0        2 
  14  chr14_15866811     AOna    G    A        0      0        2 
  14  chr14_15866811     ASom    G    A        0      0        2 
  14  chr14_15866811     HCab    G    A        1      2        2 
  14  chr14_15866811     HPrz    G    A        1      2        2 
  14  chr14_15866811     ZBoe    G    A        0      0        2 
  14  chr14_15866811     ZGre    G    A        0      0        2 
  14  chr14_15866811     ZHar    G    A        0      0        2 
  14  chr14_15866811   Sample    G    A        1      2        2 
  14  chr14_15868211     AAsi    C    T        0      0        2 
  14  chr14_15868211     AKia    C    T        0      0        2 
  14  chr14_15868211     AOna    C    T        0      0        2 
  14  chr14_15868211     ASom    C    T        0      0        2 
  14  chr14_15868211     HCab    C    T        0      0        2 
  14  chr14_15868211     HPrz    C    T      0.5      1        2 
  14  chr14_15868211     ZBoe    C    T        0      0        2 
  14  chr14_15868211     ZGre    C    T        0      0        2 
  14  chr14_15868211     ZHar    C    T        0      0        2 
  14  chr14_15868211   Sample    C    T        0      0        2 
  14  chr14_15868309     AAsi    C    G        0      0        2 
  14  chr14_15868309     AKia    C    G        0      0        2 
  14  chr14_15868309     AOna    C    G        0      0        2 
  14  chr14_15868309     ASom    C    G        0      0        2 
  14  chr14_15868309     HCab    C    G      0.5      1        2 
  14  chr14_15868309     HPrz    C    G        1      2        2 
  14  chr14_15868309     ZBoe    C    G        0      0        2 
  14  chr14_15868309     ZGre    C    G        0      0        2 
  14  chr14_15868309     ZHar    C    G        0      0        2 
  14  chr14_15868309   Sample    C    G        0      0        2 
  14  chr14_15868458     AAsi    G    A        0      0        2 
  14  chr14_15868458     AKia    G    A        0      0        2 
  14  chr14_15868458     AOna    G    A        0      0        2 
  14  chr14_15868458     ASom    G    A        0      0        2 
  14  chr14_15868458     HCab    G    A        1      2        2 
  14  chr14_15868458     HPrz    G    A        1      2        2 
  14  chr14_15868458     ZBoe    G    A        0      0        2 
  14  chr14_15868458     ZGre    G    A        0      0        2 
  14  chr14_15868458     ZHar    G    A        0      0        2 
  14  chr14_15868458   Sample    G    A        1      2        2 
  14  chr14_15874166     AAsi    T    A        0      0        2 
  14  chr14_15874166     AKia    T    A        0      0        2 
  14  chr14_15874166     AOna    T    A        0      0        2 
  14  chr14_15874166     ASom    T    A        0      0        2 
  14  chr14_15874166     HCab    T    A        1      2        2 
  14  chr14_15874166     HPrz    T    A        1      2        2 
  14  chr14_15874166     ZBoe    T    A        0      0        2 
  14  chr14_15874166     ZGre    T    A        0      0        2 
  14  chr14_15874166     ZHar    T    A        0      0        2 
  14  chr14_15874166   Sample    T    A        1      2        2 
  14  chr14_15875929     AAsi    G    A        0      0        2 
  14  chr14_15875929     AKia    G    A        0      0        2 
  14  chr14_15875929     AOna    G    A      0.5      1        2 
  14  chr14_15875929     ASom    G    A        0      0        2 
  14  chr14_15875929     HCab    G    A        0      0        2 
  14  chr14_15875929     HPrz    G    A        0      0        2 
  14  chr14_15875929     ZBoe    G    A        0      0        2 
  14  chr14_15875929     ZGre    G    A        0      0        2 
  14  chr14_15875929     ZHar    G    A        0      0        2 
  14  chr14_15875929   Sample    G    A        0      0        2 
  14  chr14_15877017     AAsi    A    G        0      0        2 
  14  chr14_15877017     AKia    A    G        0      0        2 
  14  chr14_15877017     AOna    A    G        0      0        2 
  14  chr14_15877017     ASom    A    G        0      0        2 
  14  chr14_15877017     HCab    A    G        1      2        2 
  14  chr14_15877017     HPrz    A    G        1      2        2 
  14  chr14_15877017     ZBoe    A    G        0      0        2 
  14  chr14_15877017     ZGre    A    G        0      0        2 
  14  chr14_15877017     ZHar    A    G        0      0        2 
  14  chr14_15877017   Sample    A    G        1      2        2 
  14  chr14_15884684     AAsi    T    G        0      0        2 
  14  chr14_15884684     AKia    T    G        0      0        2 
  14  chr14_15884684     AOna    T    G        0      0        2 
  14  chr14_15884684     ASom    T    G        0      0        2 
  14  chr14_15884684     HCab    T    G        0      0        2 
  14  chr14_15884684     HPrz    T    G        0      0        2 
  14  chr14_15884684     ZBoe    T    G        0      0        2 
  14  chr14_15884684     ZGre    T    G      0.5      1        2 
  14  chr14_15884684     ZHar    T    G        0      0        2 
  14  chr14_15884684   Sample    T    G        0      0        2 
  14  chr14_15887527     AAsi    T    C        0      0        2 
  14  chr14_15887527     AKia    T    C        0      0        2 
  14  chr14_15887527     AOna    T    C        0      0        2 
  14  chr14_15887527     ASom    T    C        0      0        2 
  14  chr14_15887527     HCab    T    C        0      0        2 
  14  chr14_15887527     HPrz    T    C        0      0        2 
  14  chr14_15887527     ZBoe    T    C      0.5      1        2 
  14  chr14_15887527     ZGre    T    C        0      0        2 
  14  chr14_15887527     ZHar    T    C      0.5      1        2 
  14  chr14_15887527   Sample    T    C        0      0        2 
  14  chr14_15887872     AAsi    T    A        0      0        2 
  14  chr14_15887872     AKia    T    A        0      0        2 
  14  chr14_15887872     AOna    T    A        0      0        2 
  14  chr14_15887872     ASom    T    A        0      0        2 
  14  chr14_15887872     HCab    T    A        0      0        2 
  14  chr14_15887872     HPrz    T    A        0      0        2 
  14  chr14_15887872     ZBoe    T    A        0      0        2 
  14  chr14_15887872     ZGre    T    A        1      2        2 
  14  chr14_15887872     ZHar    T    A        0      0        2 
  14  chr14_15887872   Sample    T    A        0      0        2 
  14  chr14_15890556     AAsi    T    C        0      0        2 
  14  chr14_15890556     AKia    T    C        0      0        2 
  14  chr14_15890556     AOna    T    C        0      0        2 
  14  chr14_15890556     ASom    T    C        0      0        2 
  14  chr14_15890556     HCab    T    C        0      0        2 
  14  chr14_15890556     HPrz    T    C        0      0        2 
  14  chr14_15890556     ZBoe    T    C      0.5      1        2 
  14  chr14_15890556     ZGre    T    C        0      0        2 
  14  chr14_15890556     ZHar    T    C        0      0        2 
  14  chr14_15890556   Sample    T    C        0      0        2 
  14  chr14_15892153     AAsi    G    C        0      0        2 
  14  chr14_15892153     AKia    G    C        0      0        2 
  14  chr14_15892153     AOna    G    C        0      0        2 
  14  chr14_15892153     ASom    G    C        0      0        2 
  14  chr14_15892153     HCab    G    C        0      0        2 
  14  chr14_15892153     HPrz    G    C        0      0        2 
  14  chr14_15892153     ZBoe    G    C        0      0        2 
  14  chr14_15892153     ZGre    G    C        0      0        2 
  14  chr14_15892153     ZHar    G    C      0.5      1        2 
  14  chr14_15892153   Sample    G    C        0      0        2 
  14  chr14_15895199     AAsi    C    T        0      0        2 
  14  chr14_15895199     AKia    C    T        0      0        2 
  14  chr14_15895199     AOna    C    T        0      0        2 
  14  chr14_15895199     ASom    C    T        0      0        2 
  14  chr14_15895199     HCab    C    T        0      0        2 
  14  chr14_15895199     HPrz    C    T        0      0        2 
  14  chr14_15895199     ZBoe    C    T        0      0        2 
  14  chr14_15895199     ZGre    C    T        0      0        2 
  14  chr14_15895199     ZHar    C    T      0.5      1        2 
  14  chr14_15895199   Sample    C    T        0      0        2 
  14  chr14_15902064     AAsi    A    G        0      0        2 
  14  chr14_15902064     AKia    A    G        0      0        2 
  14  chr14_15902064     AOna    A    G      0.5      1        2 
  14  chr14_15902064     ASom    A    G        0      0        2 
  14  chr14_15902064     HCab    A    G        0      0        2 
  14  chr14_15902064     HPrz    A    G        0      0        2 
  14  chr14_15902064     ZBoe    A    G        0      0        2 
  14  chr14_15902064     ZGre    A    G        0      0        2 
  14  chr14_15902064     ZHar    A    G        0      0        2 
  14  chr14_15902064   Sample    A    G        0      0        2 
  14  chr14_15908536     AAsi    T    A        0      0        2 
  14  chr14_15908536     AKia    T    A        0      0        2 
  14  chr14_15908536     AOna    T    A        0      0        2 
  14  chr14_15908536     ASom    T    A        0      0        2 
  14  chr14_15908536     HCab    T    A        1      2        2 
  14  chr14_15908536     HPrz    T    A        1      2        2 
  14  chr14_15908536     ZBoe    T    A        0      0        2 
  14  chr14_15908536     ZGre    T    A        0      0        2 
  14  chr14_15908536     ZHar    T    A        0      0        2 
  14  chr14_15908536   Sample    T    A        1      2        2 
  14  chr14_15908623     AAsi    C    T        1      2        2 
  14  chr14_15908623     AKia    C    T        0      0        2 
  14  chr14_15908623     AOna    C    T        0      0        2 
  14  chr14_15908623     ASom    C    T        0      0        2 
  14  chr14_15908623     HCab    C    T        0      0        2 
  14  chr14_15908623     HPrz    C    T        0      0        2 
  14  chr14_15908623     ZBoe    C    T        0      0        2 
  14  chr14_15908623     ZGre    C    T        0      0        2 
  14  chr14_15908623     ZHar    C    T        0      0        2 
  14  chr14_15908623   Sample    C    T        0      0        2 
  14  chr14_15911359     AAsi    A    G        0      0        2 
  14  chr14_15911359     AKia    A    G        0      0        2 
  14  chr14_15911359     AOna    A    G        0      0        2 
  14  chr14_15911359     ASom    A    G        0      0        2 
  14  chr14_15911359     HCab    A    G        0      0        2 
  14  chr14_15911359     HPrz    A    G        0      0        2 
  14  chr14_15911359     ZBoe    A    G        0      0        2 
  14  chr14_15911359     ZGre    A    G        0      0        2 
  14  chr14_15911359     ZHar    A    G        1      2        2 
  14  chr14_15911359   Sample    A    G        0      0        2 
  14  chr14_15915470     AAsi    A    G        0      0        2 
  14  chr14_15915470     AKia    A    G        0      0        2 
  14  chr14_15915470     AOna    A    G        0      0        2 
  14  chr14_15915470     ASom    A    G        0      0        2 
  14  chr14_15915470     HCab    A    G        0      0        2 
  14  chr14_15915470     HPrz    A    G        0      0        2 
  14  chr14_15915470     ZBoe    A    G        0      0        2 
  14  chr14_15915470     ZGre    A    G        1      2        2 
  14  chr14_15915470     ZHar    A    G        0      0        2 
  14  chr14_15915470   Sample    A    G        0      0        2 
  14  chr14_15916084     AAsi    T    C        1      2        2 
  14  chr14_15916084     AKia    T    C        0      0        2 
  14  chr14_15916084     AOna    T    C        0      0        2 
  14  chr14_15916084     ASom    T    C        1      2        2 
  14  chr14_15916084     HCab    T    C        1      2        2 
  14  chr14_15916084     HPrz    T    C        1      2        2 
  14  chr14_15916084     ZBoe    T    C        0      0        2 
  14  chr14_15916084     ZGre    T    C        0      0        2 
  14  chr14_15916084     ZHar    T    C        0      0        2 
  14  chr14_15916084   Sample    T    C        1      2        2 
  14  chr14_15923846     AAsi    A    T        0      0        2 
  14  chr14_15923846     AKia    A    T        0      0        2 
  14  chr14_15923846     AOna    A    T        0      0        2 
  14  chr14_15923846     ASom    A    T        1      2        2 
  14  chr14_15923846     HCab    A    T        0      0        2 
  14  chr14_15923846     HPrz    A    T        0      0        2 
  14  chr14_15923846     ZBoe    A    T        0      0        2 
  14  chr14_15923846     ZGre    A    T        0      0        2 
  14  chr14_15923846     ZHar    A    T        0      0        2 
  14  chr14_15923846   Sample    A    T        0      0        2 
  14  chr14_15933253     AAsi    T    C        0      0        2 
  14  chr14_15933253     AKia    T    C        0      0        2 
  14  chr14_15933253     AOna    T    C        0      0        2 
  14  chr14_15933253     ASom    T    C        0      0        2 
  14  chr14_15933253     HCab    T    C        1      2        2 
  14  chr14_15933253     HPrz    T    C        1      2        2 
  14  chr14_15933253     ZBoe    T    C        0      0        2 
  14  chr14_15933253     ZGre    T    C        0      0        2 
  14  chr14_15933253     ZHar    T    C        0      0        2 
  14  chr14_15933253   Sample    T    C        1      2        2 
  14  chr14_15936724     AAsi    C    T        0      0        2 
  14  chr14_15936724     AKia    C    T        0      0        2 
  14  chr14_15936724     AOna    C    T        0      0        2 
  14  chr14_15936724     ASom    C    T        0      0        2 
  14  chr14_15936724     HCab    C    T        1      2        2 
  14  chr14_15936724     HPrz    C    T        1      2        2 
  14  chr14_15936724     ZBoe    C    T        0      0        2 
  14  chr14_15936724     ZGre    C    T        0      0        2 
  14  chr14_15936724     ZHar    C    T        0      0        2 
  14  chr14_15936724   Sample    C    T        1      2        2 
  14  chr14_15947495     AAsi    T    C        0      0        2 
  14  chr14_15947495     AKia    T    C        0      0        2 
  14  chr14_15947495     AOna    T    C        0      0        2 
  14  chr14_15947495     ASom    T    C        0      0        2 
  14  chr14_15947495     HCab    T    C        0      0        2 
  14  chr14_15947495     HPrz    T    C        0      0        2 
  14  chr14_15947495     ZBoe    T    C      0.5      1        2 
  14  chr14_15947495     ZGre    T    C        0      0        2 
  14  chr14_15947495     ZHar    T    C        0      0        2 
  14  chr14_15947495   Sample    T    C        0      0        2 
  14  chr14_15962427     AAsi    T    C        0      0        2 
  14  chr14_15962427     AKia    T    C        0      0        2 
  14  chr14_15962427     AOna    T    C        0      0        2 
  14  chr14_15962427     ASom    T    C        0      0        2 
  14  chr14_15962427     HCab    T    C        0      0        2 
  14  chr14_15962427     HPrz    T    C        0      0        2 
  14  chr14_15962427     ZBoe    T    C        0      0        2 
  14  chr14_15962427     ZGre    T    C        1      2        2 
  14  chr14_15962427     ZHar    T    C        0      0        2 
  14  chr14_15962427   Sample    T    C        0      0        2 
  14  chr14_15963223     AAsi    T    G        0      0        2 
  14  chr14_15963223     AKia    T    G        0      0        2 
  14  chr14_15963223     AOna    T    G        0      0        2 
  14  chr14_15963223     ASom    T    G        0      0        2 
  14  chr14_15963223     HCab    T    G        1      2        2 
  14  chr14_15963223     HPrz    T    G        1      2        2 
  14  chr14_15963223     ZBoe    T    G        0      0        2 
  14  chr14_15963223     ZGre    T    G        0      0        2 
  14  chr14_15963223     ZHar    T    G        0      0        2 
  14  chr14_15963223   Sample    T    G        1      2        2 
  14  chr14_15972918     AAsi    G    A        0      0        2 
  14  chr14_15972918     AKia    G    A        0      0        2 
  14  chr14_15972918     AOna    G    A        0      0        2 
  14  chr14_15972918     ASom    G    A        0      0        2 
  14  chr14_15972918     HCab    G    A        0      0        2 
  14  chr14_15972918     HPrz    G    A        0      0        2 
  14  chr14_15972918     ZBoe    G    A        1      2        2 
  14  chr14_15972918     ZGre    G    A        1      2        2 
  14  chr14_15972918     ZHar    G    A        0      0        2 
  14  chr14_15972918   Sample    G    A        0      0        2 
  14  chr14_15980937     AAsi    G    T        0      0        2 
  14  chr14_15980937     AKia    G    T        0      0        2 
  14  chr14_15980937     AOna    G    T        0      0        2 
  14  chr14_15980937     ASom    G    T        0      0        2 
  14  chr14_15980937     HCab    G    T        0      0        2 
  14  chr14_15980937     HPrz    G    T        0      0        2 
  14  chr14_15980937     ZBoe    G    T        0      0        2 
  14  chr14_15980937     ZGre    G    T      0.5      1        2 
  14  chr14_15980937     ZHar    G    T        0      0        2 
  14  chr14_15980937   Sample    G    T        0      0        2 
  14  chr14_15981807     AAsi    T    C        0      0        2 
  14  chr14_15981807     AKia    T    C        0      0        2 
  14  chr14_15981807     AOna    T    C        0      0        2 
  14  chr14_15981807     ASom    T    C        0      0        2 
  14  chr14_15981807     HCab    T    C        1      2        2 
  14  chr14_15981807     HPrz    T    C        1      2        2 
  14  chr14_15981807     ZBoe    T    C        0      0        2 
  14  chr14_15981807     ZGre    T    C        0      0        2 
  14  chr14_15981807     ZHar    T    C        0      0        2 
  14  chr14_15981807   Sample    T    C        1      2        2 
  14  chr14_15992380     AAsi    C    T        0      0        2 
  14  chr14_15992380     AKia    C    T      0.5      1        2 
  14  chr14_15992380     AOna    C    T      0.5      1        2 
  14  chr14_15992380     ASom    C    T        1      2        2 
  14  chr14_15992380     HCab    C    T        0      0        2 
  14  chr14_15992380     HPrz    C    T        0      0        2 
  14  chr14_15992380     ZBoe    C    T        0      0        2 
  14  chr14_15992380     ZGre    C    T        0      0        2 
  14  chr14_15992380     ZHar    C    T        0      0        2 
  14  chr14_15992380   Sample    C    T        0      0        2 
  14  chr14_15993103     AAsi    C    T        0      0        2 
  14  chr14_15993103     AKia    C    T        0      0        2 
  14  chr14_15993103     AOna    C    T        0      0        2 
  14  chr14_15993103     ASom    C    T        0      0        2 
  14  chr14_15993103     HCab    C    T        1      2        2 
  14  chr14_15993103     HPrz    C    T        1      2        2 
  14  chr14_15993103     ZBoe    C    T        0      0        2 
  14  chr14_15993103     ZGre    C    T        0      0        2 
  14  chr14_15993103     ZHar    C    T        0      0        2 
  14  chr14_15993103   Sample    C    T        1      2        2 
  14  chr14_15997647     AAsi    C    T        0      0        2 
  14  chr14_15997647     AKia    C    T        0      0        2 
  14  chr14_15997647     AOna    C    T        0      0        2 
  14  chr14_15997647     ASom    C    T        0      0        2 
  14  chr14_15997647     HCab    C    T        0      0        2 
  14  chr14_15997647     HPrz    C    T      0.5      1        2 
  14  chr14_15997647     ZBoe    C    T        0      0        2 
  14  chr14_15997647     ZGre    C    T        0      0        2 
  14  chr14_15997647     ZHar    C    T        0      0        2 
  14  chr14_15997647   Sample    C    T        0      0        2 
  14  chr14_16003152     AAsi    T    C        0      0        2 
  14  chr14_16003152     AKia    T    C        0      0        2 
  14  chr14_16003152     AOna    T    C      0.5      1        2 
  14  chr14_16003152     ASom    T    C        0      0        2 
  14  chr14_16003152     HCab    T    C        0      0        2 
  14  chr14_16003152     HPrz    T    C        0      0        2 
  14  chr14_16003152     ZBoe    T    C        0      0        2 
  14  chr14_16003152     ZGre    T    C        0      0        2 
  14  chr14_16003152     ZHar    T    C        0      0        2 
  14  chr14_16003152   Sample    T    C        1      2        2 
  14  chr14_16004221     AAsi    A    G        0      0        2 
  14  chr14_16004221     AKia    A    G        0      0        2 
  14  chr14_16004221     AOna    A    G        0      0        2 
  14  chr14_16004221     ASom    A    G        0      0        2 
  14  chr14_16004221     HCab    A    G        0      0        2 
  14  chr14_16004221     HPrz    A    G        0      0        2 
  14  chr14_16004221     ZBoe    A    G      0.5      1        2 
  14  chr14_16004221     ZGre    A    G        0      0        2 
  14  chr14_16004221     ZHar    A    G        0      0        2 
  14  chr14_16004221   Sample    A    G        0      0        2 
  14  chr14_16005190     AAsi    T    C        0      0        2 
  14  chr14_16005190     AKia    T    C        0      0        2 
  14  chr14_16005190     AOna    T    C        0      0        2 
  14  chr14_16005190     ASom    T    C        0      0        2 
  14  chr14_16005190     HCab    T    C        1      2        2 
  14  chr14_16005190     HPrz    T    C        1      2        2 
  14  chr14_16005190     ZBoe    T    C        0      0        2 
  14  chr14_16005190     ZGre    T    C        0      0        2 
  14  chr14_16005190     ZHar    T    C        0      0        2 
  14  chr14_16005190   Sample    T    C        1      2        2 
  14  chr14_16005263     AAsi    T    C        0      0        2 
  14  chr14_16005263     AKia    T    C        0      0        2 
  14  chr14_16005263     AOna    T    C        0      0        2 
  14  chr14_16005263     ASom    T    C        0      0        2 
  14  chr14_16005263     HCab    T    C        1      2        2 
  14  chr14_16005263     HPrz    T    C        1      2        2 
  14  chr14_16005263     ZBoe    T    C        0      0        2 
  14  chr14_16005263     ZGre    T    C        0      0        2 
  14  chr14_16005263     ZHar    T    C        0      0        2 
  14  chr14_16005263   Sample    T    C        1      2        2 
  14  chr14_16011499     AAsi    G    A        0      0        2 
  14  chr14_16011499     AKia    G    A        0      0        2 
  14  chr14_16011499     AOna    G    A        0      0        2 
  14  chr14_16011499     ASom    G    A        0      0        2 
  14  chr14_16011499     HCab    G    A        1      2        2 
  14  chr14_16011499     HPrz    G    A        1      2        2 
  14  chr14_16011499     ZBoe    G    A        0      0        2 
  14  chr14_16011499     ZGre    G    A        0      0        2 
  14  chr14_16011499     ZHar    G    A        0      0        2 
  14  chr14_16011499   Sample    G    A        1      2        2 
  14  chr14_16015318     AAsi    C    T        0      0        2 
  14  chr14_16015318     AKia    C    T        0      0        2 
  14  chr14_16015318     AOna    C    T        0      0        2 
  14  chr14_16015318     ASom    C    T        0      0        2 
  14  chr14_16015318     HCab    C    T        0      0        2 
  14  chr14_16015318     HPrz    C    T        0      0        2 
  14  chr14_16015318     ZBoe    C    T      0.5      1        2 
  14  chr14_16015318     ZGre    C    T        0      0        2 
  14  chr14_16015318     ZHar    C    T        0      0        2 
  14  chr14_16015318   Sample    C    T        0      0        2 
  14  chr14_16015860     AAsi    G    T        0      0        2 
  14  chr14_16015860     AKia    G    T        0      0        2 
  14  chr14_16015860     AOna    G    T        0      0        2 
  14  chr14_16015860     ASom    G    T        0      0        2 
  14  chr14_16015860     HCab    G    T        1      2        2 
  14  chr14_16015860     HPrz    G    T        1      2        2 
  14  chr14_16015860     ZBoe    G    T        0      0        2 
  14  chr14_16015860     ZGre    G    T        0      0        2 
  14  chr14_16015860     ZHar    G    T        0      0        2 
  14  chr14_16015860   Sample    G    T        1      2        2 
  14  chr14_16027591     AAsi    T    C        0      0        2 
  14  chr14_16027591     AKia    T    C        0      0        2 
  14  chr14_16027591     AOna    T    C        0      0        2 
  14  chr14_16027591     ASom    T    C        0      0        2 
  14  chr14_16027591     HCab    T    C        1      2        2 
  14  chr14_16027591     HPrz    T    C        1      2        2 
  14  chr14_16027591     ZBoe    T    C        0      0        2 
  14  chr14_16027591     ZGre    T    C        0      0        2 
  14  chr14_16027591     ZHar    T    C        0      0        2 
  14  chr14_16027591   Sample    T    C        1      2        2 
  14  chr14_16028504     AAsi    C    T        1      2        2 
  14  chr14_16028504     AKia    C    T        0      0        2 
  14  chr14_16028504     AOna    C    T        0      0        2 
  14  chr14_16028504     ASom    C    T        1      2        2 
  14  chr14_16028504     HCab    C    T        0      0        2 
  14  chr14_16028504     HPrz    C    T        0      0        2 
  14  chr14_16028504     ZBoe    C    T        0      0        2 
  14  chr14_16028504     ZGre    C    T        0      0        2 
  14  chr14_16028504     ZHar    C    T        0      0        2 
  14  chr14_16028504   Sample    C    T        0      0        2 
  14  chr14_16046368     AAsi    G    A        0      0        2 
  14  chr14_16046368     AKia    G    A        0      0        2 
  14  chr14_16046368     AOna    G    A        0      0        2 
  14  chr14_16046368     ASom    G    A        0      0        2 
  14  chr14_16046368     HCab    G    A        0      0        2 
  14  chr14_16046368     HPrz    G    A      0.5      1        2 
  14  chr14_16046368     ZBoe    G    A        0      0        2 
  14  chr14_16046368     ZGre    G    A        0      0        2 
  14  chr14_16046368     ZHar    G    A        0      0        2 
  14  chr14_16046368   Sample    G    A        1      2        2 
  14  chr14_16052179     AAsi    C    T        1      2        2 
  14  chr14_16052179     AKia    C    T        0      0        2 
  14  chr14_16052179     AOna    C    T        0      0        2 
  14  chr14_16052179     ASom    C    T        1      2        2 
  14  chr14_16052179     HCab    C    T        0      0        2 
  14  chr14_16052179     HPrz    C    T        0      0        2 
  14  chr14_16052179     ZBoe    C    T        0      0        2 
  14  chr14_16052179     ZGre    C    T        0      0        2 
  14  chr14_16052179     ZHar    C    T        0      0        2 
  14  chr14_16052179   Sample    C    T        0      0        2 
  14  chr14_16054534     AAsi    T    G        0      0        2 
  14  chr14_16054534     AKia    T    G        0      0        2 
  14  chr14_16054534     AOna    T    G        0      0        2 
  14  chr14_16054534     ASom    T    G        0      0        2 
  14  chr14_16054534     HCab    T    G        0      0        2 
  14  chr14_16054534     HPrz    T    G        0      0        2 
  14  chr14_16054534     ZBoe    T    G        0      0        2 
  14  chr14_16054534     ZGre    T    G        0      0        2 
  14  chr14_16054534     ZHar    T    G      0.5      1        2 
  14  chr14_16054534   Sample    T    G        0      0        2 
  14  chr14_16056357     AAsi    C    T        0      0        2 
  14  chr14_16056357     AKia    C    T        0      0        2 
  14  chr14_16056357     AOna    C    T        0      0        2 
  14  chr14_16056357     ASom    C    T        0      0        2 
  14  chr14_16056357     HCab    C    T        0      0        2 
  14  chr14_16056357     HPrz    C    T        0      0        2 
  14  chr14_16056357     ZBoe    C    T        0      0        2 
  14  chr14_16056357     ZGre    C    T        0      0        2 
  14  chr14_16056357     ZHar    C    T        1      2        2 
  14  chr14_16056357   Sample    C    T        0      0        2 
  14  chr14_16056836     AAsi    G    T        0      0        2 
  14  chr14_16056836     AKia    G    T        0      0        2 
  14  chr14_16056836     AOna    G    T        0      0        2 
  14  chr14_16056836     ASom    G    T        0      0        2 
  14  chr14_16056836     HCab    G    T        1      2        2 
  14  chr14_16056836     HPrz    G    T        1      2        2 
  14  chr14_16056836     ZBoe    G    T        0      0        2 
  14  chr14_16056836     ZGre    G    T        0      0        2 
  14  chr14_16056836     ZHar    G    T        0      0        2 
  14  chr14_16056836   Sample    G    T        1      2        2 
  14  chr14_16061364     AAsi    C    A        0      0        2 
  14  chr14_16061364     AKia    C    A        0      0        2 
  14  chr14_16061364     AOna    C    A        0      0        2 
  14  chr14_16061364     ASom    C    A        0      0        2 
  14  chr14_16061364     HCab    C    A        1      2        2 
  14  chr14_16061364     HPrz    C    A        1      2        2 
  14  chr14_16061364     ZBoe    C    A        0      0        2 
  14  chr14_16061364     ZGre    C    A        0      0        2 
  14  chr14_16061364     ZHar    C    A        0      0        2 
  14  chr14_16061364   Sample    C    A        1      2        2 
  14  chr14_16070479     AAsi    G    C        0      0        2 
  14  chr14_16070479     AKia    G    C        0      0        2 
  14  chr14_16070479     AOna    G    C        0      0        2 
  14  chr14_16070479     ASom    G    C        0      0        2 
  14  chr14_16070479     HCab    G    C        1      2        2 
  14  chr14_16070479     HPrz    G    C        1      2        2 
  14  chr14_16070479     ZBoe    G    C        0      0        2 
  14  chr14_16070479     ZGre    G    C        0      0        2 
  14  chr14_16070479     ZHar    G    C        0      0        2 
  14  chr14_16070479   Sample    G    C        1      2        2 
  14  chr14_16088032     AAsi    T    G        0      0        2 
  14  chr14_16088032     AKia    T    G        0      0        2 
  14  chr14_16088032     AOna    T    G        0      0        2 
  14  chr14_16088032     ASom    T    G        0      0        2 
  14  chr14_16088032     HCab    T    G        0      0        2 
  14  chr14_16088032     HPrz    T    G        0      0        2 
  14  chr14_16088032     ZBoe    T    G        0      0        2 
  14  chr14_16088032     ZGre    T    G        0      0        2 
  14  chr14_16088032     ZHar    T    G        1      2        2 
  14  chr14_16088032   Sample    T    G        0      0        2 
  14  chr14_16095761     AAsi    G    A        0      0        2 
  14  chr14_16095761     AKia    G    A        0      0        2 
  14  chr14_16095761     AOna    G    A      0.5      1        2 
  14  chr14_16095761     ASom    G    A        0      0        2 
  14  chr14_16095761     HCab    G    A        0      0        2 
  14  chr14_16095761     HPrz    G    A        0      0        2 
  14  chr14_16095761     ZBoe    G    A        0      0        2 
  14  chr14_16095761     ZGre    G    A        0      0        2 
  14  chr14_16095761     ZHar    G    A        0      0        2 
  14  chr14_16095761   Sample    G    A        0      0        2 
  14  chr14_16102805     AAsi    T    G        0      0        2 
  14  chr14_16102805     AKia    T    G        0      0        2 
  14  chr14_16102805     AOna    T    G        0      0        2 
  14  chr14_16102805     ASom    T    G        0      0        2 
  14  chr14_16102805     HCab    T    G        0      0        2 
  14  chr14_16102805     HPrz    T    G        0      0        2 
  14  chr14_16102805     ZBoe    T    G        0      0        2 
  14  chr14_16102805     ZGre    T    G      0.5      1        2 
  14  chr14_16102805     ZHar    T    G        0      0        2 
  14  chr14_16102805   Sample    T    G        0      0        2 
  14  chr14_16103916     AAsi    G    A        0      0        2 
  14  chr14_16103916     AKia    G    A        0      0        2 
  14  chr14_16103916     AOna    G    A        1      2        2 
  14  chr14_16103916     ASom    G    A        0      0        2 
  14  chr14_16103916     HCab    G    A        0      0        2 
  14  chr14_16103916     HPrz    G    A        0      0        2 
  14  chr14_16103916     ZBoe    G    A        0      0        2 
  14  chr14_16103916     ZGre    G    A        0      0        2 
  14  chr14_16103916     ZHar    G    A        0      0        2 
  14  chr14_16103916   Sample    G    A        0      0        2 
  14  chr14_16109901     AAsi    T    G        0      0        2 
  14  chr14_16109901     AKia    T    G        0      0        2 
  14  chr14_16109901     AOna    T    G      0.5      1        2 
  14  chr14_16109901     ASom    T    G        0      0        2 
  14  chr14_16109901     HCab    T    G        0      0        2 
  14  chr14_16109901     HPrz    T    G        0      0        2 
  14  chr14_16109901     ZBoe    T    G        0      0        2 
  14  chr14_16109901     ZGre    T    G        0      0        2 
  14  chr14_16109901     ZHar    T    G        0      0        2 
  14  chr14_16109901   Sample    T    G        0      0        2 
  14  chr14_16112643     AAsi    G    A        0      0        2 
  14  chr14_16112643     AKia    G    A        0      0        2 
  14  chr14_16112643     AOna    G    A        0      0        2 
  14  chr14_16112643     ASom    G    A        0      0        2 
  14  chr14_16112643     HCab    G    A        0      0        2 
  14  chr14_16112643     HPrz    G    A        0      0        2 
  14  chr14_16112643     ZBoe    G    A      0.5      1        2 
  14  chr14_16112643     ZGre    G    A        0      0        2 
  14  chr14_16112643     ZHar    G    A        0      0        2 
  14  chr14_16112643   Sample    G    A        0      0        2 
  14  chr14_16119196     AAsi    C    T        0      0        2 
  14  chr14_16119196     AKia    C    T        0      0        2 
  14  chr14_16119196     AOna    C    T        0      0        2 
  14  chr14_16119196     ASom    C    T        0      0        2 
  14  chr14_16119196     HCab    C    T      0.5      1        2 
  14  chr14_16119196     HPrz    C    T        0      0        2 
  14  chr14_16119196     ZBoe    C    T        0      0        2 
  14  chr14_16119196     ZGre    C    T        0      0        2 
  14  chr14_16119196     ZHar    C    T        0      0        2 
  14  chr14_16119196   Sample    C    T        0      0        2 
  14  chr14_16132966     AAsi    G    C        1      2        2 
  14  chr14_16132966     AKia    G    C        1      2        2 
  14  chr14_16132966     AOna    G    C        0      0        2 
  14  chr14_16132966     ASom    G    C        1      2        2 
  14  chr14_16132966     HCab    G    C        0      0        2 
  14  chr14_16132966     HPrz    G    C        0      0        2 
  14  chr14_16132966     ZBoe    G    C        0      0        2 
  14  chr14_16132966     ZGre    G    C        0      0        2 
  14  chr14_16132966     ZHar    G    C        0      0        2 
  14  chr14_16132966   Sample    G    C        0      0        2 
  14  chr14_16133570     AAsi    C    T        0      0        2 
  14  chr14_16133570     AKia    C    T        0      0        2 
  14  chr14_16133570     AOna    C    T        0      0        2 
  14  chr14_16133570     ASom    C    T        0      0        2 
  14  chr14_16133570     HCab    C    T        1      2        2 
  14  chr14_16133570     HPrz    C    T        1      2        2 
  14  chr14_16133570     ZBoe    C    T        0      0        2 
  14  chr14_16133570     ZGre    C    T        0      0        2 
  14  chr14_16133570     ZHar    C    T        0      0        2 
  14  chr14_16133570   Sample    C    T        1      2        2 
  14  chr14_16133798     AAsi    G    A        0      0        2 
  14  chr14_16133798     AKia    G    A        0      0        2 
  14  chr14_16133798     AOna    G    A        0      0        2 
  14  chr14_16133798     ASom    G    A        0      0        2 
  14  chr14_16133798     HCab    G    A        1      2        2 
  14  chr14_16133798     HPrz    G    A        1      2        2 
  14  chr14_16133798     ZBoe    G    A        0      0        2 
  14  chr14_16133798     ZGre    G    A        0      0        2 
  14  chr14_16133798     ZHar    G    A        0      0        2 
  14  chr14_16133798   Sample    G    A        1      2        2 
  14  chr14_16138767     AAsi    T    C        1      2        2 
  14  chr14_16138767     AKia    T    C        0      0        2 
  14  chr14_16138767     AOna    T    C        0      0        2 
  14  chr14_16138767     ASom    T    C        0      0        2 
  14  chr14_16138767     HCab    T    C        0      0        2 
  14  chr14_16138767     HPrz    T    C        0      0        2 
  14  chr14_16138767     ZBoe    T    C        0      0        2 
  14  chr14_16138767     ZGre    T    C        0      0        2 
  14  chr14_16138767     ZHar    T    C        0      0        2 
  14  chr14_16138767   Sample    T    C        0      0        2 
  14  chr14_16139124     AAsi    G    C        0      0        2 
  14  chr14_16139124     AKia    G    C        0      0        2 
  14  chr14_16139124     AOna    G    C        0      0        2 
  14  chr14_16139124     ASom    G    C        0      0        2 
  14  chr14_16139124     HCab    G    C        1      2        2 
  14  chr14_16139124     HPrz    G    C        1      2        2 
  14  chr14_16139124     ZBoe    G    C        0      0        2 
  14  chr14_16139124     ZGre    G    C        0      0        2 
  14  chr14_16139124     ZHar    G    C        0      0        2 
  14  chr14_16139124   Sample    G    C        1      2        2 
  14  chr14_16160908     AAsi    A    G        0      0        2 
  14  chr14_16160908     AKia    A    G        0      0        2 
  14  chr14_16160908     AOna    A    G      0.5      1        2 
  14  chr14_16160908     ASom    A    G        0      0        2 
  14  chr14_16160908     HCab    A    G        0      0        2 
  14  chr14_16160908     HPrz    A    G        0      0        2 
  14  chr14_16160908     ZBoe    A    G        0      0        2 
  14  chr14_16160908     ZGre    A    G        0      0        2 
  14  chr14_16160908     ZHar    A    G        0      0        2 
  14  chr14_16160908   Sample    A    G        0      0        2 
  14  chr14_16172966     AAsi    C    T        0      0        2 
  14  chr14_16172966     AKia    C    T        0      0        2 
  14  chr14_16172966     AOna    C    T        0      0        2 
  14  chr14_16172966     ASom    C    T        0      0        2 
  14  chr14_16172966     HCab    C    T        1      2        2 
  14  chr14_16172966     HPrz    C    T        1      2        2 
  14  chr14_16172966     ZBoe    C    T        0      0        2 
  14  chr14_16172966     ZGre    C    T        0      0        2 
  14  chr14_16172966     ZHar    C    T        0      0        2 
  14  chr14_16172966   Sample    C    T        1      2        2 
  14  chr14_16174333     AAsi    G    T        0      0        2 
  14  chr14_16174333     AKia    G    T        0      0        2 
  14  chr14_16174333     AOna    G    T        0      0        2 
  14  chr14_16174333     ASom    G    T        0      0        2 
  14  chr14_16174333     HCab    G    T        1      2        2 
  14  chr14_16174333     HPrz    G    T        1      2        2 
  14  chr14_16174333     ZBoe    G    T        0      0        2 
  14  chr14_16174333     ZGre    G    T        0      0        2 
  14  chr14_16174333     ZHar    G    T        0      0        2 
  14  chr14_16174333   Sample    G    T        1      2        2 
  14  chr14_16176128     AAsi    T    C        0      0        2 
  14  chr14_16176128     AKia    T    C        0      0        2 
  14  chr14_16176128     AOna    T    C        0      0        2 
  14  chr14_16176128     ASom    T    C        0      0        2 
  14  chr14_16176128     HCab    T    C        0      0        2 
  14  chr14_16176128     HPrz    T    C        0      0        2 
  14  chr14_16176128     ZBoe    T    C      0.5      1        2 
  14  chr14_16176128     ZGre    T    C        0      0        2 
  14  chr14_16176128     ZHar    T    C        0      0        2 
  14  chr14_16176128   Sample    T    C        0      0        2 
  14  chr14_16178399     AAsi    A    C        0      0        2 
  14  chr14_16178399     AKia    A    C        0      0        2 
  14  chr14_16178399     AOna    A    C      0.5      1        2 
  14  chr14_16178399     ASom    A    C        0      0        2 
  14  chr14_16178399     HCab    A    C        0      0        2 
  14  chr14_16178399     HPrz    A    C        0      0        2 
  14  chr14_16178399     ZBoe    A    C        0      0        2 
  14  chr14_16178399     ZGre    A    C        0      0        2 
  14  chr14_16178399     ZHar    A    C        0      0        2 
  14  chr14_16178399   Sample    A    C        0      0        2 
  14  chr14_16183219     AAsi    T    C        0      0        2 
  14  chr14_16183219     AKia    T    C        0      0        2 
  14  chr14_16183219     AOna    T    C      0.5      1        2 
  14  chr14_16183219     ASom    T    C        0      0        2 
  14  chr14_16183219     HCab    T    C        0      0        2 
  14  chr14_16183219     HPrz    T    C        0      0        2 
  14  chr14_16183219     ZBoe    T    C        0      0        2 
  14  chr14_16183219     ZGre    T    C        0      0        2 
  14  chr14_16183219     ZHar    T    C        0      0        2 
  14  chr14_16183219   Sample    T    C        0      0        2 
  14  chr14_16184025     AAsi    A    G        0      0        2 
  14  chr14_16184025     AKia    A    G        0      0        2 
  14  chr14_16184025     AOna    A    G        0      0        2 
  14  chr14_16184025     ASom    A    G        0      0        2 
  14  chr14_16184025     HCab    A    G        1      2        2 
  14  chr14_16184025     HPrz    A    G        1      2        2 
  14  chr14_16184025     ZBoe    A    G        0      0        2 
  14  chr14_16184025     ZGre    A    G        0      0        2 
  14  chr14_16184025     ZHar    A    G        0      0        2 
  14  chr14_16184025   Sample    A    G        1      2        2 
  14  chr14_16185349     AAsi    A    G        1      2        2 
  14  chr14_16185349     AKia    A    G        0      0        2 
  14  chr14_16185349     AOna    A    G        0      0        2 
  14  chr14_16185349     ASom    A    G        1      2        2 
  14  chr14_16185349     HCab    A    G        0      0        2 
  14  chr14_16185349     HPrz    A    G        0      0        2 
  14  chr14_16185349     ZBoe    A    G        0      0        2 
  14  chr14_16185349     ZGre    A    G        0      0        2 
  14  chr14_16185349     ZHar    A    G        0      0        2 
  14  chr14_16185349   Sample    A    G        0      0        2 
  14  chr14_16200256     AAsi    A    G        0      0        2 
  14  chr14_16200256     AKia    A    G        0      0        2 
  14  chr14_16200256     AOna    A    G        0      0        2 
  14  chr14_16200256     ASom    A    G        0      0        2 
  14  chr14_16200256     HCab    A    G        1      2        2 
  14  chr14_16200256     HPrz    A    G        1      2        2 
  14  chr14_16200256     ZBoe    A    G        0      0        2 
  14  chr14_16200256     ZGre    A    G        0      0        2 
  14  chr14_16200256     ZHar    A    G        0      0        2 
  14  chr14_16200256   Sample    A    G        1      2        2 
  14  chr14_16202574     AAsi    C    T        0      0        2 
  14  chr14_16202574     AKia    C    T      0.5      1        2 
  14  chr14_16202574     AOna    C    T        0      0        2 
  14  chr14_16202574     ASom    C    T        0      0        2 
  14  chr14_16202574     HCab    C    T        0      0        2 
  14  chr14_16202574     HPrz    C    T        0      0        2 
  14  chr14_16202574     ZBoe    C    T        0      0        2 
  14  chr14_16202574     ZGre    C    T        0      0        2 
  14  chr14_16202574     ZHar    C    T        0      0        2 
  14  chr14_16202574   Sample    C    T        0      0        2 
  14  chr14_16210474     AAsi    A    C        0      0        2 
  14  chr14_16210474     AKia    A    C        0      0        2 
  14  chr14_16210474     AOna    A    C      0.5      1        2 
  14  chr14_16210474     ASom    A    C        0      0        2 
  14  chr14_16210474     HCab    A    C        0      0        2 
  14  chr14_16210474     HPrz    A    C        0      0        2 
  14  chr14_16210474     ZBoe    A    C        0      0        2 
  14  chr14_16210474     ZGre    A    C        0      0        2 
  14  chr14_16210474     ZHar    A    C        0      0        2 
  14  chr14_16210474   Sample    A    C        0      0        2 
  14  chr14_16214753     AAsi    T    G        0      0        2 
  14  chr14_16214753     AKia    T    G        0      0        2 
  14  chr14_16214753     AOna    T    G      0.5      1        2 
  14  chr14_16214753     ASom    T    G        0      0        2 
  14  chr14_16214753     HCab    T    G        0      0        2 
  14  chr14_16214753     HPrz    T    G        0      0        2 
  14  chr14_16214753     ZBoe    T    G        0      0        2 
  14  chr14_16214753     ZGre    T    G        0      0        2 
  14  chr14_16214753     ZHar    T    G        0      0        2 
  14  chr14_16214753   Sample    T    G        0      0        2 
  14  chr14_16233801     AAsi    G    A        0      0        2 
  14  chr14_16233801     AKia    G    A        0      0        2 
  14  chr14_16233801     AOna    G    A        0      0        2 
  14  chr14_16233801     ASom    G    A        0      0        2 
  14  chr14_16233801     HCab    G    A        0      0        2 
  14  chr14_16233801     HPrz    G    A        0      0        2 
  14  chr14_16233801     ZBoe    G    A        0      0        2 
  14  chr14_16233801     ZGre    G    A        0      0        2 
  14  chr14_16233801     ZHar    G    A        1      2        2 
  14  chr14_16233801   Sample    G    A        0      0        2 
  14  chr14_16234941     AAsi    T    C        0      0        2 
  14  chr14_16234941     AKia    T    C        0      0        2 
  14  chr14_16234941     AOna    T    C      0.5      1        2 
  14  chr14_16234941     ASom    T    C        1      2        2 
  14  chr14_16234941     HCab    T    C        0      0        2 
  14  chr14_16234941     HPrz    T    C        0      0        2 
  14  chr14_16234941     ZBoe    T    C        0      0        2 
  14  chr14_16234941     ZGre    T    C        0      0        2 
  14  chr14_16234941     ZHar    T    C        0      0        2 
  14  chr14_16234941   Sample    T    C        0      0        2 
  14  chr14_16251714     AAsi    G    A        0      0        2 
  14  chr14_16251714     AKia    G    A        0      0        2 
  14  chr14_16251714     AOna    G    A        0      0        2 
  14  chr14_16251714     ASom    G    A        0      0        2 
  14  chr14_16251714     HCab    G    A        1      2        2 
  14  chr14_16251714     HPrz    G    A        1      2        2 
  14  chr14_16251714     ZBoe    G    A        0      0        2 
  14  chr14_16251714     ZGre    G    A        0      0        2 
  14  chr14_16251714     ZHar    G    A        0      0        2 
  14  chr14_16251714   Sample    G    A        1      2        2 
  14  chr14_16258660     AAsi    A    G        0      0        2 
  14  chr14_16258660     AKia    A    G        0      0        2 
  14  chr14_16258660     AOna    A    G        0      0        2 
  14  chr14_16258660     ASom    A    G        0      0        2 
  14  chr14_16258660     HCab    A    G      0.5      1        2 
  14  chr14_16258660     HPrz    A    G        0      0        2 
  14  chr14_16258660     ZBoe    A    G        0      0        2 
  14  chr14_16258660     ZGre    A    G        0      0        2 
  14  chr14_16258660     ZHar    A    G        0      0        2 
  14  chr14_16258660   Sample    A    G        0      0        2 
  14  chr14_16260231     AAsi    A    G      0.5      1        2 
  14  chr14_16260231     AKia    A    G        0      0        2 
  14  chr14_16260231     AOna    A    G        0      0        2 
  14  chr14_16260231     ASom    A    G        1      2        2 
  14  chr14_16260231     HCab    A    G        0      0        2 
  14  chr14_16260231     HPrz    A    G        0      0        2 
  14  chr14_16260231     ZBoe    A    G        0      0        2 
  14  chr14_16260231     ZGre    A    G        0      0        2 
  14  chr14_16260231     ZHar    A    G        0      0        2 
  14  chr14_16260231   Sample    A    G        0      0        2 
  14  chr14_16270802     AAsi    G    A        0      0        2 
  14  chr14_16270802     AKia    G    A        1      2        2 
  14  chr14_16270802     AOna    G    A        1      2        2 
  14  chr14_16270802     ASom    G    A        0      0        2 
  14  chr14_16270802     HCab    G    A        0      0        2 
  14  chr14_16270802     HPrz    G    A        0      0        2 
  14  chr14_16270802     ZBoe    G    A        0      0        2 
  14  chr14_16270802     ZGre    G    A        0      0        2 
  14  chr14_16270802     ZHar    G    A        0      0        2 
  14  chr14_16270802   Sample    G    A        0      0        2 
  14  chr14_16272212     AAsi    G    A        1      2        2 
  14  chr14_16272212     AKia    G    A        0      0        2 
  14  chr14_16272212     AOna    G    A        0      0        2 
  14  chr14_16272212     ASom    G    A        1      2        2 
  14  chr14_16272212     HCab    G    A        1      2        2 
  14  chr14_16272212     HPrz    G    A        1      2        2 
  14  chr14_16272212     ZBoe    G    A        0      0        2 
  14  chr14_16272212     ZGre    G    A        0      0        2 
  14  chr14_16272212     ZHar    G    A        0      0        2 
  14  chr14_16272212   Sample    G    A        1      2        2 
  14  chr14_16279491     AAsi    C    T        0      0        2 
  14  chr14_16279491     AKia    C    T        0      0        2 
  14  chr14_16279491     AOna    C    T        0      0        2 
  14  chr14_16279491     ASom    C    T        0      0        2 
  14  chr14_16279491     HCab    C    T        1      2        2 
  14  chr14_16279491     HPrz    C    T        1      2        2 
  14  chr14_16279491     ZBoe    C    T        0      0        2 
  14  chr14_16279491     ZGre    C    T        0      0        2 
  14  chr14_16279491     ZHar    C    T        0      0        2 
  14  chr14_16279491   Sample    C    T        1      2        2 
  14  chr14_16279610     AAsi    C    T        0      0        2 
  14  chr14_16279610     AKia    C    T        0      0        2 
  14  chr14_16279610     AOna    C    T        0      0        2 
  14  chr14_16279610     ASom    C    T        0      0        2 
  14  chr14_16279610     HCab    C    T        1      2        2 
  14  chr14_16279610     HPrz    C    T        1      2        2 
  14  chr14_16279610     ZBoe    C    T        0      0        2 
  14  chr14_16279610     ZGre    C    T        0      0        2 
  14  chr14_16279610     ZHar    C    T        0      0        2 
  14  chr14_16279610   Sample    C    T        1      2        2 
  14  chr14_16284811     AAsi    G    A        0      0        2 
  14  chr14_16284811     AKia    G    A        0      0        2 
  14  chr14_16284811     AOna    G    A        0      0        2 
  14  chr14_16284811     ASom    G    A        0      0        2 
  14  chr14_16284811     HCab    G    A        0      0        2 
  14  chr14_16284811     HPrz    G    A        0      0        2 
  14  chr14_16284811     ZBoe    G    A      0.5      1        2 
  14  chr14_16284811     ZGre    G    A        0      0        2 
  14  chr14_16284811     ZHar    G    A        0      0        2 
  14  chr14_16284811   Sample    G    A        0      0        2 
  14  chr14_16285939     AAsi    C    T      0.5      1        2 
  14  chr14_16285939     AKia    C    T        0      0        2 
  14  chr14_16285939     AOna    C    T        0      0        2 
  14  chr14_16285939     ASom    C    T        0      0        2 
  14  chr14_16285939     HCab    C    T        0      0        2 
  14  chr14_16285939     HPrz    C    T        0      0        2 
  14  chr14_16285939     ZBoe    C    T        0      0        2 
  14  chr14_16285939     ZGre    C    T        0      0        2 
  14  chr14_16285939     ZHar    C    T        0      0        2 
  14  chr14_16285939   Sample    C    T        0      0        2 
  14  chr14_16297056     AAsi    C    T        0      0        2 
  14  chr14_16297056     AKia    C    T        0      0        2 
  14  chr14_16297056     AOna    C    T        0      0        2 
  14  chr14_16297056     ASom    C    T        0      0        2 
  14  chr14_16297056     HCab    C    T        0      0        2 
  14  chr14_16297056     HPrz    C    T        0      0        2 
  14  chr14_16297056     ZBoe    C    T        1      2        2 
  14  chr14_16297056     ZGre    C    T        1      2        2 
  14  chr14_16297056     ZHar    C    T        1      2        2 
  14  chr14_16297056   Sample    C    T        0      0        2 
  14  chr14_16317682     AAsi    C    A        0      0        2 
  14  chr14_16317682     AKia    C    A        1      2        2 
  14  chr14_16317682     AOna    C    A        0      0        2 
  14  chr14_16317682     ASom    C    A        0      0        2 
  14  chr14_16317682     HCab    C    A        0      0        2 
  14  chr14_16317682     HPrz    C    A        0      0        2 
  14  chr14_16317682     ZBoe    C    A        0      0        2 
  14  chr14_16317682     ZGre    C    A        0      0        2 
  14  chr14_16317682     ZHar    C    A        0      0        2 
  14  chr14_16317682   Sample    C    A        0      0        2 
  14  chr14_16333146     AAsi    C    G        0      0        2 
  14  chr14_16333146     AKia    C    G        0      0        2 
  14  chr14_16333146     AOna    C    G        0      0        2 
  14  chr14_16333146     ASom    C    G        0      0        2 
  14  chr14_16333146     HCab    C    G      0.5      1        2 
  14  chr14_16333146     HPrz    C    G        0      0        2 
  14  chr14_16333146     ZBoe    C    G        0      0        2 
  14  chr14_16333146     ZGre    C    G        0      0        2 
  14  chr14_16333146     ZHar    C    G        0      0        2 
  14  chr14_16333146   Sample    C    G        0      0        2 
  14  chr14_16337744     AAsi    A    C        0      0        2 
  14  chr14_16337744     AKia    A    C      0.5      1        2 
  14  chr14_16337744     AOna    A    C        0      0        2 
  14  chr14_16337744     ASom    A    C        0      0        2 
  14  chr14_16337744     HCab    A    C        0      0        2 
  14  chr14_16337744     HPrz    A    C        0      0        2 
  14  chr14_16337744     ZBoe    A    C        0      0        2 
  14  chr14_16337744     ZGre    A    C        0      0        2 
  14  chr14_16337744     ZHar    A    C        0      0        2 
  14  chr14_16337744   Sample    A    C        0      0        2 
  14  chr14_16350606     AAsi    C    A        0      0        2 
  14  chr14_16350606     AKia    C    A        0      0        2 
  14  chr14_16350606     AOna    C    A        0      0        2 
  14  chr14_16350606     ASom    C    A        0      0        2 
  14  chr14_16350606     HCab    C    A        0      0        2 
  14  chr14_16350606     HPrz    C    A        0      0        2 
  14  chr14_16350606     ZBoe    C    A        0      0        2 
  14  chr14_16350606     ZGre    C    A        1      2        2 
  14  chr14_16350606     ZHar    C    A        0      0        2 
  14  chr14_16350606   Sample    C    A        0      0        2 
  14  chr14_16352688     AAsi    A    G      0.5      1        2 
  14  chr14_16352688     AKia    A    G        0      0        2 
  14  chr14_16352688     AOna    A    G        0      0        2 
  14  chr14_16352688     ASom    A    G        1      2        2 
  14  chr14_16352688     HCab    A    G        0      0        2 
  14  chr14_16352688     HPrz    A    G        0      0        2 
  14  chr14_16352688     ZBoe    A    G        0      0        2 
  14  chr14_16352688     ZGre    A    G        0      0        2 
  14  chr14_16352688     ZHar    A    G        0      0        2 
  14  chr14_16352688   Sample    A    G        0      0        2 
  14  chr14_16353726     AAsi    A    G        0      0        2 
  14  chr14_16353726     AKia    A    G        0      0        2 
  14  chr14_16353726     AOna    A    G        0      0        2 
  14  chr14_16353726     ASom    A    G        0      0        2 
  14  chr14_16353726     HCab    A    G        1      2        2 
  14  chr14_16353726     HPrz    A    G        1      2        2 
  14  chr14_16353726     ZBoe    A    G        0      0        2 
  14  chr14_16353726     ZGre    A    G        0      0        2 
  14  chr14_16353726     ZHar    A    G        0      0        2 
  14  chr14_16353726   Sample    A    G        1      2        2 
  14  chr14_16357090     AAsi    T    A        0      0        2 
  14  chr14_16357090     AKia    T    A        0      0        2 
  14  chr14_16357090     AOna    T    A        0      0        2 
  14  chr14_16357090     ASom    T    A        0      0        2 
  14  chr14_16357090     HCab    T    A        0      0        2 
  14  chr14_16357090     HPrz    T    A        0      0        2 
  14  chr14_16357090     ZBoe    T    A        0      0        2 
  14  chr14_16357090     ZGre    T    A        1      2        2 
  14  chr14_16357090     ZHar    T    A        0      0        2 
  14  chr14_16357090   Sample    T    A        0      0        2 
  14  chr14_16372611     AAsi    A    C        0      0        2 
  14  chr14_16372611     AKia    A    C        0      0        2 
  14  chr14_16372611     AOna    A    C      0.5      1        2 
  14  chr14_16372611     ASom    A    C        0      0        2 
  14  chr14_16372611     HCab    A    C        0      0        2 
  14  chr14_16372611     HPrz    A    C        0      0        2 
  14  chr14_16372611     ZBoe    A    C        0      0        2 
  14  chr14_16372611     ZGre    A    C        0      0        2 
  14  chr14_16372611     ZHar    A    C        0      0        2 
  14  chr14_16372611   Sample    A    C        0      0        2 
  14  chr14_16375249     AAsi    T    A        1      2        2 
  14  chr14_16375249     AKia    T    A        0      0        2 
  14  chr14_16375249     AOna    T    A        0      0        2 
  14  chr14_16375249     ASom    T    A        0      0        2 
  14  chr14_16375249     HCab    T    A        0      0        2 
  14  chr14_16375249     HPrz    T    A        0      0        2 
  14  chr14_16375249     ZBoe    T    A        0      0        2 
  14  chr14_16375249     ZGre    T    A        0      0        2 
  14  chr14_16375249     ZHar    T    A        0      0        2 
  14  chr14_16375249   Sample    T    A        0      0        2 
  14  chr14_16389107     AAsi    A    C        0      0        2 
```
