## Supplementary File 8. Zonkey (Schubert et al. 2017) report for donkey specimen Ancient8. for "No genetic evidence yet for hinnies at Mazongshan (400-160 BCE), northwestern China": incl_ts.frq.strat (part 173 of 313)

```
  14  chr14_16389107     AKia    A    C        0      0        2 
  14  chr14_16389107     AOna    A    C        0      0        2 
  14  chr14_16389107     ASom    A    C        0      0        2 
  14  chr14_16389107     HCab    A    C        0      0        2 
  14  chr14_16389107     HPrz    A    C        0      0        2 
  14  chr14_16389107     ZBoe    A    C        0      0        2 
  14  chr14_16389107     ZGre    A    C        1      2        2 
  14  chr14_16389107     ZHar    A    C        0      0        2 
  14  chr14_16389107   Sample    A    C        0      0        2 
  14  chr14_16412684     AAsi    A    T        0      0        2 
  14  chr14_16412684     AKia    A    T        0      0        2 
  14  chr14_16412684     AOna    A    T        0      0        2 
  14  chr14_16412684     ASom    A    T        0      0        2 
  14  chr14_16412684     HCab    A    T        1      2        2 
  14  chr14_16412684     HPrz    A    T        1      2        2 
  14  chr14_16412684     ZBoe    A    T        0      0        2 
  14  chr14_16412684     ZGre    A    T        0      0        2 
  14  chr14_16412684     ZHar    A    T        0      0        2 
  14  chr14_16412684   Sample    A    T        1      2        2 
  14  chr14_16413264     AAsi    G    T        0      0        2 
  14  chr14_16413264     AKia    G    T        0      0        2 
  14  chr14_16413264     AOna    G    T        0      0        2 
  14  chr14_16413264     ASom    G    T        0      0        2 
  14  chr14_16413264     HCab    G    T      0.5      1        2 
  14  chr14_16413264     HPrz    G    T        0      0        2 
  14  chr14_16413264     ZBoe    G    T        0      0        2 
  14  chr14_16413264     ZGre    G    T        0      0        2 
  14  chr14_16413264     ZHar    G    T        0      0        2 
  14  chr14_16413264   Sample    G    T        0      0        2 
  14  chr14_16423242     AAsi    G    A        1      2        2 
  14  chr14_16423242     AKia    G    A        0      0        2 
  14  chr14_16423242     AOna    G    A        0      0        2 
  14  chr14_16423242     ASom    G    A        0      0        2 
  14  chr14_16423242     HCab    G    A        0      0        2 
  14  chr14_16423242     HPrz    G    A        0      0        2 
  14  chr14_16423242     ZBoe    G    A        0      0        2 
  14  chr14_16423242     ZGre    G    A        0      0        2 
  14  chr14_16423242     ZHar    G    A        0      0        2 
  14  chr14_16423242   Sample    G    A        0      0        2 
  14  chr14_16424392     AAsi    G    C        0      0        2 
  14  chr14_16424392     AKia    G    C        0      0        2 
  14  chr14_16424392     AOna    G    C        0      0        2 
  14  chr14_16424392     ASom    G    C        0      0        2 
  14  chr14_16424392     HCab    G    C        1      2        2 
  14  chr14_16424392     HPrz    G    C        1      2        2 
  14  chr14_16424392     ZBoe    G    C        0      0        2 
  14  chr14_16424392     ZGre    G    C        0      0        2 
  14  chr14_16424392     ZHar    G    C        0      0        2 
  14  chr14_16424392   Sample    G    C        1      2        2 
  14  chr14_16437105     AAsi    A    G        0      0        2 
  14  chr14_16437105     AKia    A    G        0      0        2 
  14  chr14_16437105     AOna    A    G        0      0        2 
  14  chr14_16437105     ASom    A    G        0      0        2 
  14  chr14_16437105     HCab    A    G        1      2        2 
  14  chr14_16437105     HPrz    A    G        1      2        2 
  14  chr14_16437105     ZBoe    A    G        0      0        2 
  14  chr14_16437105     ZGre    A    G        0      0        2 
  14  chr14_16437105     ZHar    A    G        0      0        2 
  14  chr14_16437105   Sample    A    G        1      2        2 
  14  chr14_16441202     AAsi    A    G        0      0        2 
  14  chr14_16441202     AKia    A    G        0      0        2 
  14  chr14_16441202     AOna    A    G        0      0        2 
  14  chr14_16441202     ASom    A    G        0      0        2 
  14  chr14_16441202     HCab    A    G        1      2        2 
  14  chr14_16441202     HPrz    A    G        1      2        2 
  14  chr14_16441202     ZBoe    A    G        0      0        2 
  14  chr14_16441202     ZGre    A    G        0      0        2 
  14  chr14_16441202     ZHar    A    G        0      0        2 
  14  chr14_16441202   Sample    A    G        1      2        2 
  14  chr14_16445337     AAsi    C    T        0      0        2 
  14  chr14_16445337     AKia    C    T        0      0        2 
  14  chr14_16445337     AOna    C    T        0      0        2 
  14  chr14_16445337     ASom    C    T        0      0        2 
  14  chr14_16445337     HCab    C    T        0      0        2 
  14  chr14_16445337     HPrz    C    T        0      0        2 
  14  chr14_16445337     ZBoe    C    T      0.5      1        2 
  14  chr14_16445337     ZGre    C    T        0      0        2 
  14  chr14_16445337     ZHar    C    T        0      0        2 
  14  chr14_16445337   Sample    C    T        0      0        2 
  14  chr14_16447536     AAsi    T    G        0      0        2 
  14  chr14_16447536     AKia    T    G        0      0        2 
  14  chr14_16447536     AOna    T    G        0      0        2 
  14  chr14_16447536     ASom    T    G        0      0        2 
  14  chr14_16447536     HCab    T    G        1      2        2 
  14  chr14_16447536     HPrz    T    G        1      2        2 
  14  chr14_16447536     ZBoe    T    G        0      0        2 
  14  chr14_16447536     ZGre    T    G        0      0        2 
  14  chr14_16447536     ZHar    T    G        0      0        2 
  14  chr14_16447536   Sample    T    G        1      2        2 
  14  chr14_16461253     AAsi    T    C        0      0        2 
  14  chr14_16461253     AKia    T    C      0.5      1        2 
  14  chr14_16461253     AOna    T    C        0      0        2 
  14  chr14_16461253     ASom    T    C        0      0        2 
  14  chr14_16461253     HCab    T    C        0      0        2 
  14  chr14_16461253     HPrz    T    C        0      0        2 
  14  chr14_16461253     ZBoe    T    C        0      0        2 
  14  chr14_16461253     ZGre    T    C        0      0        2 
  14  chr14_16461253     ZHar    T    C        0      0        2 
  14  chr14_16461253   Sample    T    C        0      0        2 
  14  chr14_16461254     AAsi    A    G        0      0        2 
  14  chr14_16461254     AKia    A    G        0      0        2 
  14  chr14_16461254     AOna    A    G        0      0        2 
  14  chr14_16461254     ASom    A    G        0      0        2 
  14  chr14_16461254     HCab    A    G      0.5      1        2 
  14  chr14_16461254     HPrz    A    G        0      0        2 
  14  chr14_16461254     ZBoe    A    G        0      0        2 
  14  chr14_16461254     ZGre    A    G        0      0        2 
  14  chr14_16461254     ZHar    A    G        0      0        2 
  14  chr14_16461254   Sample    A    G        0      0        2 
  14  chr14_16469563     AAsi    C    A        0      0        2 
  14  chr14_16469563     AKia    C    A      0.5      1        2 
  14  chr14_16469563     AOna    C    A        0      0        2 
  14  chr14_16469563     ASom    C    A        0      0        2 
  14  chr14_16469563     HCab    C    A        0      0        2 
  14  chr14_16469563     HPrz    C    A        0      0        2 
  14  chr14_16469563     ZBoe    C    A        0      0        2 
  14  chr14_16469563     ZGre    C    A        0      0        2 
  14  chr14_16469563     ZHar    C    A        0      0        2 
  14  chr14_16469563   Sample    C    A        0      0        2 
  14  chr14_16472528     AAsi    A    G        1      2        2 
  14  chr14_16472528     AKia    A    G        0      0        2 
  14  chr14_16472528     AOna    A    G        0      0        2 
  14  chr14_16472528     ASom    A    G        1      2        2 
  14  chr14_16472528     HCab    A    G        0      0        2 
  14  chr14_16472528     HPrz    A    G        0      0        2 
  14  chr14_16472528     ZBoe    A    G        0      0        2 
  14  chr14_16472528     ZGre    A    G        0      0        2 
  14  chr14_16472528     ZHar    A    G        0      0        2 
  14  chr14_16472528   Sample    A    G        0      0        2 
  14  chr14_16475206     AAsi    A    G        0      0        2 
  14  chr14_16475206     AKia    A    G        0      0        2 
  14  chr14_16475206     AOna    A    G        0      0        2 
  14  chr14_16475206     ASom    A    G        0      0        2 
  14  chr14_16475206     HCab    A    G        1      2        2 
  14  chr14_16475206     HPrz    A    G        1      2        2 
  14  chr14_16475206     ZBoe    A    G        0      0        2 
  14  chr14_16475206     ZGre    A    G        0      0        2 
  14  chr14_16475206     ZHar    A    G        0      0        2 
  14  chr14_16475206   Sample    A    G        1      2        2 
  14  chr14_16476455     AAsi    A    G        0      0        2 
  14  chr14_16476455     AKia    A    G        0      0        2 
  14  chr14_16476455     AOna    A    G        0      0        2 
  14  chr14_16476455     ASom    A    G        0      0        2 
  14  chr14_16476455     HCab    A    G        1      2        2 
  14  chr14_16476455     HPrz    A    G        1      2        2 
  14  chr14_16476455     ZBoe    A    G        0      0        2 
  14  chr14_16476455     ZGre    A    G        0      0        2 
  14  chr14_16476455     ZHar    A    G        0      0        2 
  14  chr14_16476455   Sample    A    G        1      2        2 
  14  chr14_16479671     AAsi    C    T        0      0        2 
  14  chr14_16479671     AKia    C    T        0      0        2 
  14  chr14_16479671     AOna    C    T        0      0        2 
  14  chr14_16479671     ASom    C    T        0      0        2 
  14  chr14_16479671     HCab    C    T        1      2        2 
  14  chr14_16479671     HPrz    C    T        1      2        2 
  14  chr14_16479671     ZBoe    C    T        0      0        2 
  14  chr14_16479671     ZGre    C    T        0      0        2 
  14  chr14_16479671     ZHar    C    T        0      0        2 
  14  chr14_16479671   Sample    C    T        1      2        2 
  14  chr14_16484085     AAsi    T    C        0      0        2 
  14  chr14_16484085     AKia    T    C        0      0        2 
  14  chr14_16484085     AOna    T    C        0      0        2 
  14  chr14_16484085     ASom    T    C        0      0        2 
  14  chr14_16484085     HCab    T    C        1      2        2 
  14  chr14_16484085     HPrz    T    C        1      2        2 
  14  chr14_16484085     ZBoe    T    C        0      0        2 
  14  chr14_16484085     ZGre    T    C        0      0        2 
  14  chr14_16484085     ZHar    T    C        0      0        2 
  14  chr14_16484085   Sample    T    C        1      2        2 
  14  chr14_16484095     AAsi    G    A        0      0        2 
  14  chr14_16484095     AKia    G    A        0      0        2 
  14  chr14_16484095     AOna    G    A        0      0        2 
  14  chr14_16484095     ASom    G    A        0      0        2 
  14  chr14_16484095     HCab    G    A        0      0        2 
  14  chr14_16484095     HPrz    G    A        0      0        2 
  14  chr14_16484095     ZBoe    G    A        0      0        2 
  14  chr14_16484095     ZGre    G    A        1      2        2 
  14  chr14_16484095     ZHar    G    A        0      0        2 
  14  chr14_16484095   Sample    G    A        0      0        2 
  14  chr14_16490464     AAsi    T    A        0      0        2 
  14  chr14_16490464     AKia    T    A        0      0        2 
  14  chr14_16490464     AOna    T    A        0      0        2 
  14  chr14_16490464     ASom    T    A        0      0        2 
  14  chr14_16490464     HCab    T    A        1      2        2 
  14  chr14_16490464     HPrz    T    A        1      2        2 
  14  chr14_16490464     ZBoe    T    A        0      0        2 
  14  chr14_16490464     ZGre    T    A        0      0        2 
  14  chr14_16490464     ZHar    T    A        0      0        2 
  14  chr14_16490464   Sample    T    A        1      2        2 
  14  chr14_16491378     AAsi    A    G        0      0        2 
  14  chr14_16491378     AKia    A    G        0      0        2 
  14  chr14_16491378     AOna    A    G        0      0        2 
  14  chr14_16491378     ASom    A    G        0      0        2 
  14  chr14_16491378     HCab    A    G        1      2        2 
  14  chr14_16491378     HPrz    A    G        1      2        2 
  14  chr14_16491378     ZBoe    A    G        0      0        2 
  14  chr14_16491378     ZGre    A    G        0      0        2 
  14  chr14_16491378     ZHar    A    G        0      0        2 
  14  chr14_16491378   Sample    A    G        1      2        2 
  14  chr14_16492987     AAsi    T    C        0      0        2 
  14  chr14_16492987     AKia    T    C        0      0        2 
  14  chr14_16492987     AOna    T    C        0      0        2 
  14  chr14_16492987     ASom    T    C        1      2        2 
  14  chr14_16492987     HCab    T    C        0      0        2 
  14  chr14_16492987     HPrz    T    C        0      0        2 
  14  chr14_16492987     ZBoe    T    C        0      0        2 
  14  chr14_16492987     ZGre    T    C        0      0        2 
  14  chr14_16492987     ZHar    T    C        0      0        2 
  14  chr14_16492987   Sample    T    C        0      0        2 
  14  chr14_16496451     AAsi    T    C        0      0        2 
  14  chr14_16496451     AKia    T    C        0      0        2 
  14  chr14_16496451     AOna    T    C        0      0        2 
  14  chr14_16496451     ASom    T    C        0      0        2 
  14  chr14_16496451     HCab    T    C        1      2        2 
  14  chr14_16496451     HPrz    T    C        1      2        2 
  14  chr14_16496451     ZBoe    T    C        0      0        2 
  14  chr14_16496451     ZGre    T    C        0      0        2 
  14  chr14_16496451     ZHar    T    C        0      0        2 
  14  chr14_16496451   Sample    T    C        1      2        2 
  14  chr14_16501497     AAsi    G    A        1      2        2 
  14  chr14_16501497     AKia    G    A        0      0        2 
  14  chr14_16501497     AOna    G    A        0      0        2 
  14  chr14_16501497     ASom    G    A        1      2        2 
  14  chr14_16501497     HCab    G    A        0      0        2 
  14  chr14_16501497     HPrz    G    A        0      0        2 
  14  chr14_16501497     ZBoe    G    A        0      0        2 
  14  chr14_16501497     ZGre    G    A        0      0        2 
  14  chr14_16501497     ZHar    G    A        0      0        2 
  14  chr14_16501497   Sample    G    A        0      0        2 
  14  chr14_16503695     AAsi    G    A        0      0        2 
  14  chr14_16503695     AKia    G    A        0      0        2 
  14  chr14_16503695     AOna    G    A        0      0        2 
  14  chr14_16503695     ASom    G    A        0      0        2 
  14  chr14_16503695     HCab    G    A        1      2        2 
  14  chr14_16503695     HPrz    G    A        1      2        2 
  14  chr14_16503695     ZBoe    G    A        0      0        2 
  14  chr14_16503695     ZGre    G    A        0      0        2 
  14  chr14_16503695     ZHar    G    A        0      0        2 
  14  chr14_16503695   Sample    G    A        1      2        2 
  14  chr14_16509706     AAsi    T    C        0      0        2 
  14  chr14_16509706     AKia    T    C        0      0        2 
  14  chr14_16509706     AOna    T    C        0      0        2 
  14  chr14_16509706     ASom    T    C        0      0        2 
  14  chr14_16509706     HCab    T    C        0      0        2 
  14  chr14_16509706     HPrz    T    C        0      0        2 
  14  chr14_16509706     ZBoe    T    C      0.5      1        2 
  14  chr14_16509706     ZGre    T    C        0      0        2 
  14  chr14_16509706     ZHar    T    C        0      0        2 
  14  chr14_16509706   Sample    T    C        0      0        2 
  14  chr14_16511218     AAsi    A    G        1      2        2 
  14  chr14_16511218     AKia    A    G        0      0        2 
  14  chr14_16511218     AOna    A    G        0      0        2 
  14  chr14_16511218     ASom    A    G        1      2        2 
  14  chr14_16511218     HCab    A    G        0      0        2 
  14  chr14_16511218     HPrz    A    G        0      0        2 
  14  chr14_16511218     ZBoe    A    G        1      2        2 
  14  chr14_16511218     ZGre    A    G        1      2        2 
  14  chr14_16511218     ZHar    A    G        1      2        2 
  14  chr14_16511218   Sample    A    G        0      0        2 
  14  chr14_16514204     AAsi    G    T        0      0        2 
  14  chr14_16514204     AKia    G    T        1      2        2 
  14  chr14_16514204     AOna    G    T        1      2        2 
  14  chr14_16514204     ASom    G    T        0      0        2 
  14  chr14_16514204     HCab    G    T        0      0        2 
  14  chr14_16514204     HPrz    G    T        0      0        2 
  14  chr14_16514204     ZBoe    G    T        0      0        2 
  14  chr14_16514204     ZGre    G    T        0      0        2 
  14  chr14_16514204     ZHar    G    T        0      0        2 
  14  chr14_16514204   Sample    G    T        0      0        2 
  14  chr14_16515145     AAsi    A    C        0      0        2 
  14  chr14_16515145     AKia    A    C      0.5      1        2 
  14  chr14_16515145     AOna    A    C        0      0        2 
  14  chr14_16515145     ASom    A    C        0      0        2 
  14  chr14_16515145     HCab    A    C        0      0        2 
  14  chr14_16515145     HPrz    A    C        0      0        2 
  14  chr14_16515145     ZBoe    A    C        0      0        2 
  14  chr14_16515145     ZGre    A    C        0      0        2 
  14  chr14_16515145     ZHar    A    C        0      0        2 
  14  chr14_16515145   Sample    A    C        0      0        2 
  14  chr14_16519048     AAsi    A    G        0      0        2 
  14  chr14_16519048     AKia    A    G        0      0        2 
  14  chr14_16519048     AOna    A    G        0      0        2 
  14  chr14_16519048     ASom    A    G        0      0        2 
  14  chr14_16519048     HCab    A    G      0.5      1        2 
  14  chr14_16519048     HPrz    A    G        0      0        2 
  14  chr14_16519048     ZBoe    A    G        0      0        2 
  14  chr14_16519048     ZGre    A    G        0      0        2 
  14  chr14_16519048     ZHar    A    G        0      0        2 
  14  chr14_16519048   Sample    A    G        0      0        2 
  14  chr14_16519752     AAsi    C    G        0      0        2 
  14  chr14_16519752     AKia    C    G        0      0        2 
  14  chr14_16519752     AOna    C    G        0      0        2 
  14  chr14_16519752     ASom    C    G        0      0        2 
  14  chr14_16519752     HCab    C    G        1      2        2 
  14  chr14_16519752     HPrz    C    G        1      2        2 
  14  chr14_16519752     ZBoe    C    G        0      0        2 
  14  chr14_16519752     ZGre    C    G        0      0        2 
  14  chr14_16519752     ZHar    C    G        0      0        2 
  14  chr14_16519752   Sample    C    G        1      2        2 
  14  chr14_16528474     AAsi    T    G        0      0        2 
  14  chr14_16528474     AKia    T    G        0      0        2 
  14  chr14_16528474     AOna    T    G        0      0        2 
  14  chr14_16528474     ASom    T    G        0      0        2 
  14  chr14_16528474     HCab    T    G        1      2        2 
  14  chr14_16528474     HPrz    T    G        1      2        2 
  14  chr14_16528474     ZBoe    T    G        0      0        2 
  14  chr14_16528474     ZGre    T    G        0      0        2 
  14  chr14_16528474     ZHar    T    G        0      0        2 
  14  chr14_16528474   Sample    T    G        1      2        2 
  14  chr14_16529753     AAsi    A    G        0      0        2 
  14  chr14_16529753     AKia    A    G        0      0        2 
  14  chr14_16529753     AOna    A    G        0      0        2 
  14  chr14_16529753     ASom    A    G        0      0        2 
  14  chr14_16529753     HCab    A    G        0      0        2 
  14  chr14_16529753     HPrz    A    G        0      0        2 
  14  chr14_16529753     ZBoe    A    G      0.5      1        2 
  14  chr14_16529753     ZGre    A    G        0      0        2 
  14  chr14_16529753     ZHar    A    G        0      0        2 
  14  chr14_16529753   Sample    A    G        0      0        2 
  14  chr14_16534431     AAsi    A    G        0      0        2 
  14  chr14_16534431     AKia    A    G      0.5      1        2 
  14  chr14_16534431     AOna    A    G        0      0        2 
  14  chr14_16534431     ASom    A    G        0      0        2 
  14  chr14_16534431     HCab    A    G        0      0        2 
  14  chr14_16534431     HPrz    A    G        0      0        2 
  14  chr14_16534431     ZBoe    A    G        0      0        2 
  14  chr14_16534431     ZGre    A    G        0      0        2 
  14  chr14_16534431     ZHar    A    G        0      0        2 
  14  chr14_16534431   Sample    A    G        0      0        2 
  14  chr14_16535417     AAsi    T    C        0      0        2 
  14  chr14_16535417     AKia    T    C        0      0        2 
  14  chr14_16535417     AOna    T    C        0      0        2 
  14  chr14_16535417     ASom    T    C        0      0        2 
  14  chr14_16535417     HCab    T    C        0      0        2 
  14  chr14_16535417     HPrz    T    C        0      0        2 
  14  chr14_16535417     ZBoe    T    C        0      0        2 
  14  chr14_16535417     ZGre    T    C        0      0        2 
  14  chr14_16535417     ZHar    T    C        1      2        2 
  14  chr14_16535417   Sample    T    C        0      0        2 
  14  chr14_16537293     AAsi    A    C        0      0        2 
  14  chr14_16537293     AKia    A    C        0      0        2 
  14  chr14_16537293     AOna    A    C      0.5      1        2 
  14  chr14_16537293     ASom    A    C        0      0        2 
  14  chr14_16537293     HCab    A    C        0      0        2 
  14  chr14_16537293     HPrz    A    C        0      0        2 
  14  chr14_16537293     ZBoe    A    C        0      0        2 
  14  chr14_16537293     ZGre    A    C        0      0        2 
  14  chr14_16537293     ZHar    A    C        0      0        2 
  14  chr14_16537293   Sample    A    C        0      0        2 
  14  chr14_16537421     AAsi    A    T        0      0        2 
  14  chr14_16537421     AKia    A    T        0      0        2 
  14  chr14_16537421     AOna    A    T      0.5      1        2 
  14  chr14_16537421     ASom    A    T        0      0        2 
  14  chr14_16537421     HCab    A    T        0      0        2 
  14  chr14_16537421     HPrz    A    T        0      0        2 
  14  chr14_16537421     ZBoe    A    T        0      0        2 
  14  chr14_16537421     ZGre    A    T        0      0        2 
  14  chr14_16537421     ZHar    A    T        0      0        2 
  14  chr14_16537421   Sample    A    T        0      0        2 
  14  chr14_16547382     AAsi    G    T        0      0        2 
  14  chr14_16547382     AKia    G    T        0      0        2 
  14  chr14_16547382     AOna    G    T        0      0        2 
  14  chr14_16547382     ASom    G    T        0      0        2 
  14  chr14_16547382     HCab    G    T        1      2        2 
  14  chr14_16547382     HPrz    G    T        1      2        2 
  14  chr14_16547382     ZBoe    G    T        0      0        2 
  14  chr14_16547382     ZGre    G    T        0      0        2 
  14  chr14_16547382     ZHar    G    T        0      0        2 
  14  chr14_16547382   Sample    G    T        1      2        2 
  14  chr14_16547756     AAsi    A    G        0      0        2 
  14  chr14_16547756     AKia    A    G      0.5      1        2 
  14  chr14_16547756     AOna    A    G      0.5      1        2 
  14  chr14_16547756     ASom    A    G        0      0        2 
  14  chr14_16547756     HCab    A    G        0      0        2 
  14  chr14_16547756     HPrz    A    G        0      0        2 
  14  chr14_16547756     ZBoe    A    G        0      0        2 
  14  chr14_16547756     ZGre    A    G        0      0        2 
  14  chr14_16547756     ZHar    A    G        0      0        2 
  14  chr14_16547756   Sample    A    G        0      0        2 
  14  chr14_16549396     AAsi    G    A        0      0        2 
  14  chr14_16549396     AKia    G    A        0      0        2 
  14  chr14_16549396     AOna    G    A        0      0        2 
  14  chr14_16549396     ASom    G    A        0      0        2 
  14  chr14_16549396     HCab    G    A        0      0        2 
  14  chr14_16549396     HPrz    G    A        0      0        2 
  14  chr14_16549396     ZBoe    G    A        0      0        2 
  14  chr14_16549396     ZGre    G    A        0      0        2 
  14  chr14_16549396     ZHar    G    A        1      2        2 
  14  chr14_16549396   Sample    G    A        0      0        2 
  14  chr14_16552766     AAsi    G    A        0      0        2 
  14  chr14_16552766     AKia    G    A        0      0        2 
  14  chr14_16552766     AOna    G    A        0      0        2 
  14  chr14_16552766     ASom    G    A        0      0        2 
  14  chr14_16552766     HCab    G    A        1      2        2 
  14  chr14_16552766     HPrz    G    A        1      2        2 
  14  chr14_16552766     ZBoe    G    A        0      0        2 
  14  chr14_16552766     ZGre    G    A        0      0        2 
  14  chr14_16552766     ZHar    G    A        0      0        2 
  14  chr14_16552766   Sample    G    A        1      2        2 
  14  chr14_16556295     AAsi    G    A        0      0        2 
  14  chr14_16556295     AKia    G    A        0      0        2 
  14  chr14_16556295     AOna    G    A        0      0        2 
  14  chr14_16556295     ASom    G    A        0      0        2 
  14  chr14_16556295     HCab    G    A        1      2        2 
  14  chr14_16556295     HPrz    G    A        1      2        2 
  14  chr14_16556295     ZBoe    G    A        0      0        2 
  14  chr14_16556295     ZGre    G    A        0      0        2 
  14  chr14_16556295     ZHar    G    A        0      0        2 
  14  chr14_16556295   Sample    G    A        1      2        2 
  14  chr14_16559934     AAsi    T    C        0      0        2 
  14  chr14_16559934     AKia    T    C        0      0        2 
  14  chr14_16559934     AOna    T    C        0      0        2 
  14  chr14_16559934     ASom    T    C        0      0        2 
  14  chr14_16559934     HCab    T    C        1      2        2 
  14  chr14_16559934     HPrz    T    C        1      2        2 
  14  chr14_16559934     ZBoe    T    C        0      0        2 
  14  chr14_16559934     ZGre    T    C        0      0        2 
  14  chr14_16559934     ZHar    T    C        0      0        2 
  14  chr14_16559934   Sample    T    C        1      2        2 
  14  chr14_16571177     AAsi    C    G        0      0        2 
  14  chr14_16571177     AKia    C    G        0      0        2 
  14  chr14_16571177     AOna    C    G        0      0        2 
  14  chr14_16571177     ASom    C    G        0      0        2 
  14  chr14_16571177     HCab    C    G        0      0        2 
  14  chr14_16571177     HPrz    C    G        0      0        2 
  14  chr14_16571177     ZBoe    C    G        0      0        2 
  14  chr14_16571177     ZGre    C    G        0      0        2 
  14  chr14_16571177     ZHar    C    G      0.5      1        2 
  14  chr14_16571177   Sample    C    G        0      0        2 
  14  chr14_16576981     AAsi    A    G        0      0        2 
  14  chr14_16576981     AKia    A    G        0      0        2 
  14  chr14_16576981     AOna    A    G      0.5      1        2 
  14  chr14_16576981     ASom    A    G        0      0        2 
  14  chr14_16576981     HCab    A    G        0      0        2 
  14  chr14_16576981     HPrz    A    G        0      0        2 
  14  chr14_16576981     ZBoe    A    G        1      2        2 
  14  chr14_16576981     ZGre    A    G        0      0        2 
  14  chr14_16576981     ZHar    A    G        0      0        2 
  14  chr14_16576981   Sample    A    G        0      0        2 
  14  chr14_16580181     AAsi    C    G        0      0        2 
  14  chr14_16580181     AKia    C    G        0      0        2 
  14  chr14_16580181     AOna    C    G        0      0        2 
  14  chr14_16580181     ASom    C    G        0      0        2 
  14  chr14_16580181     HCab    C    G        0      0        2 
  14  chr14_16580181     HPrz    C    G        0      0        2 
  14  chr14_16580181     ZBoe    C    G        1      2        2 
  14  chr14_16580181     ZGre    C    G        1      2        2 
  14  chr14_16580181     ZHar    C    G        1      2        2 
  14  chr14_16580181   Sample    C    G        0      0        2 
  14  chr14_16590388     AAsi    A    G        0      0        2 
  14  chr14_16590388     AKia    A    G        0      0        2 
  14  chr14_16590388     AOna    A    G        0      0        2 
  14  chr14_16590388     ASom    A    G        0      0        2 
  14  chr14_16590388     HCab    A    G        1      2        2 
  14  chr14_16590388     HPrz    A    G        1      2        2 
  14  chr14_16590388     ZBoe    A    G        0      0        2 
  14  chr14_16590388     ZGre    A    G        0      0        2 
  14  chr14_16590388     ZHar    A    G        0      0        2 
  14  chr14_16590388   Sample    A    G        1      2        2 
  14  chr14_16601511     AAsi    G    A        0      0        2 
  14  chr14_16601511     AKia    G    A      0.5      1        2 
  14  chr14_16601511     AOna    G    A      0.5      1        2 
  14  chr14_16601511     ASom    G    A        0      0        2 
  14  chr14_16601511     HCab    G    A        0      0        2 
  14  chr14_16601511     HPrz    G    A        0      0        2 
  14  chr14_16601511     ZBoe    G    A        0      0        2 
  14  chr14_16601511     ZGre    G    A        0      0        2 
  14  chr14_16601511     ZHar    G    A        0      0        2 
  14  chr14_16601511   Sample    G    A        0      0        2 
  14  chr14_16603559     AAsi    A    C        0      0        2 
  14  chr14_16603559     AKia    A    C        0      0        2 
  14  chr14_16603559     AOna    A    C      0.5      1        2 
  14  chr14_16603559     ASom    A    C        0      0        2 
  14  chr14_16603559     HCab    A    C        0      0        2 
  14  chr14_16603559     HPrz    A    C        0      0        2 
  14  chr14_16603559     ZBoe    A    C        0      0        2 
  14  chr14_16603559     ZGre    A    C        0      0        2 
  14  chr14_16603559     ZHar    A    C        0      0        2 
  14  chr14_16603559   Sample    A    C        0      0        2 
  14  chr14_16606992     AAsi    A    G        0      0        2 
  14  chr14_16606992     AKia    A    G      0.5      1        2 
  14  chr14_16606992     AOna    A    G        0      0        2 
  14  chr14_16606992     ASom    A    G        0      0        2 
  14  chr14_16606992     HCab    A    G        0      0        2 
  14  chr14_16606992     HPrz    A    G        0      0        2 
  14  chr14_16606992     ZBoe    A    G        0      0        2 
  14  chr14_16606992     ZGre    A    G        0      0        2 
  14  chr14_16606992     ZHar    A    G        0      0        2 
  14  chr14_16606992   Sample    A    G        0      0        2 
  14  chr14_16609152     AAsi    C    T        0      0        2 
  14  chr14_16609152     AKia    C    T        0      0        2 
  14  chr14_16609152     AOna    C    T        0      0        2 
  14  chr14_16609152     ASom    C    T        0      0        2 
  14  chr14_16609152     HCab    C    T        1      2        2 
  14  chr14_16609152     HPrz    C    T        1      2        2 
  14  chr14_16609152     ZBoe    C    T        0      0        2 
  14  chr14_16609152     ZGre    C    T        0      0        2 
  14  chr14_16609152     ZHar    C    T        0      0        2 
  14  chr14_16609152   Sample    C    T        1      2        2 
  14  chr14_16610170     AAsi    T    C        1      2        2 
  14  chr14_16610170     AKia    T    C        0      0        2 
  14  chr14_16610170     AOna    T    C        0      0        2 
  14  chr14_16610170     ASom    T    C        0      0        2 
  14  chr14_16610170     HCab    T    C        0      0        2 
  14  chr14_16610170     HPrz    T    C        0      0        2 
  14  chr14_16610170     ZBoe    T    C        0      0        2 
  14  chr14_16610170     ZGre    T    C        0      0        2 
  14  chr14_16610170     ZHar    T    C        0      0        2 
  14  chr14_16610170   Sample    T    C        0      0        2 
  14  chr14_16612204     AAsi    T    G        0      0        2 
  14  chr14_16612204     AKia    T    G        0      0        2 
  14  chr14_16612204     AOna    T    G        0      0        2 
  14  chr14_16612204     ASom    T    G        0      0        2 
  14  chr14_16612204     HCab    T    G        0      0        2 
  14  chr14_16612204     HPrz    T    G        0      0        2 
  14  chr14_16612204     ZBoe    T    G        0      0        2 
  14  chr14_16612204     ZGre    T    G        1      2        2 
  14  chr14_16612204     ZHar    T    G        0      0        2 
  14  chr14_16612204   Sample    T    G        0      0        2 
  14  chr14_16620492     AAsi    A    G        0      0        2 
  14  chr14_16620492     AKia    A    G        0      0        2 
  14  chr14_16620492     AOna    A    G        0      0        2 
  14  chr14_16620492     ASom    A    G        0      0        2 
  14  chr14_16620492     HCab    A    G        0      0        2 
  14  chr14_16620492     HPrz    A    G        0      0        2 
  14  chr14_16620492     ZBoe    A    G        0      0        2 
  14  chr14_16620492     ZGre    A    G        1      2        2 
  14  chr14_16620492     ZHar    A    G        0      0        2 
  14  chr14_16620492   Sample    A    G        0      0        2 
  14  chr14_16622986     AAsi    C    T        0      0        2 
  14  chr14_16622986     AKia    C    T        0      0        2 
  14  chr14_16622986     AOna    C    T        0      0        2 
  14  chr14_16622986     ASom    C    T        0      0        2 
  14  chr14_16622986     HCab    C    T        1      2        2 
  14  chr14_16622986     HPrz    C    T        1      2        2 
  14  chr14_16622986     ZBoe    C    T        0      0        2 
  14  chr14_16622986     ZGre    C    T        0      0        2 
  14  chr14_16622986     ZHar    C    T        0      0        2 
  14  chr14_16622986   Sample    C    T        1      2        2 
  14  chr14_16624430     AAsi    G    A        0      0        2 
  14  chr14_16624430     AKia    G    A        0      0        2 
  14  chr14_16624430     AOna    G    A      0.5      1        2 
  14  chr14_16624430     ASom    G    A        0      0        2 
  14  chr14_16624430     HCab    G    A        0      0        2 
  14  chr14_16624430     HPrz    G    A        0      0        2 
  14  chr14_16624430     ZBoe    G    A        0      0        2 
  14  chr14_16624430     ZGre    G    A        0      0        2 
  14  chr14_16624430     ZHar    G    A        0      0        2 
  14  chr14_16624430   Sample    G    A        0      0        2 
  14  chr14_16640730     AAsi    A    G        0      0        2 
  14  chr14_16640730     AKia    A    G        0      0        2 
  14  chr14_16640730     AOna    A    G        0      0        2 
  14  chr14_16640730     ASom    A    G        0      0        2 
  14  chr14_16640730     HCab    A    G        1      2        2 
  14  chr14_16640730     HPrz    A    G        1      2        2 
  14  chr14_16640730     ZBoe    A    G        0      0        2 
  14  chr14_16640730     ZGre    A    G        0      0        2 
  14  chr14_16640730     ZHar    A    G        0      0        2 
  14  chr14_16640730   Sample    A    G        1      2        2 
  14  chr14_16650709     AAsi    A    G        0      0        2 
  14  chr14_16650709     AKia    A    G        0      0        2 
  14  chr14_16650709     AOna    A    G        0      0        2 
  14  chr14_16650709     ASom    A    G        1      2        2 
  14  chr14_16650709     HCab    A    G        0      0        2 
  14  chr14_16650709     HPrz    A    G        0      0        2 
  14  chr14_16650709     ZBoe    A    G        0      0        2 
  14  chr14_16650709     ZGre    A    G        0      0        2 
  14  chr14_16650709     ZHar    A    G        0      0        2 
  14  chr14_16650709   Sample    A    G        0      0        2 
  14  chr14_16651261     AAsi    G    A        0      0        2 
  14  chr14_16651261     AKia    G    A        0      0        2 
  14  chr14_16651261     AOna    G    A        0      0        2 
  14  chr14_16651261     ASom    G    A        0      0        2 
  14  chr14_16651261     HCab    G    A        1      2        2 
  14  chr14_16651261     HPrz    G    A        1      2        2 
  14  chr14_16651261     ZBoe    G    A        0      0        2 
  14  chr14_16651261     ZGre    G    A        0      0        2 
  14  chr14_16651261     ZHar    G    A        0      0        2 
  14  chr14_16651261   Sample    G    A        1      2        2 
  14  chr14_16652263     AAsi    C    G        0      0        2 
  14  chr14_16652263     AKia    C    G        0      0        2 
  14  chr14_16652263     AOna    C    G        0      0        2 
  14  chr14_16652263     ASom    C    G        0      0        2 
  14  chr14_16652263     HCab    C    G        0      0        2 
  14  chr14_16652263     HPrz    C    G        0      0        2 
  14  chr14_16652263     ZBoe    C    G        0      0        2 
  14  chr14_16652263     ZGre    C    G        1      2        2 
  14  chr14_16652263     ZHar    C    G        0      0        2 
  14  chr14_16652263   Sample    C    G        0      0        2 
  14  chr14_16653547     AAsi    T    C        0      0        2 
  14  chr14_16653547     AKia    T    C        1      2        2 
  14  chr14_16653547     AOna    T    C        0      0        2 
  14  chr14_16653547     ASom    T    C        0      0        2 
  14  chr14_16653547     HCab    T    C        0      0        2 
  14  chr14_16653547     HPrz    T    C        0      0        2 
  14  chr14_16653547     ZBoe    T    C        0      0        2 
  14  chr14_16653547     ZGre    T    C        0      0        2 
  14  chr14_16653547     ZHar    T    C        0      0        2 
  14  chr14_16653547   Sample    T    C        0      0        2 
  14  chr14_16656112     AAsi    T    C        0      0        2 
  14  chr14_16656112     AKia    T    C        1      2        2 
  14  chr14_16656112     AOna    T    C      0.5      1        2 
  14  chr14_16656112     ASom    T    C        0      0        2 
  14  chr14_16656112     HCab    T    C        0      0        2 
  14  chr14_16656112     HPrz    T    C        0      0        2 
  14  chr14_16656112     ZBoe    T    C        0      0        2 
  14  chr14_16656112     ZGre    T    C        0      0        2 
  14  chr14_16656112     ZHar    T    C        0      0        2 
  14  chr14_16656112   Sample    T    C        0      0        2 
  14  chr14_16658890     AAsi    T    G        0      0        2 
  14  chr14_16658890     AKia    T    G        0      0        2 
  14  chr14_16658890     AOna    T    G        0      0        2 
  14  chr14_16658890     ASom    T    G        0      0        2 
  14  chr14_16658890     HCab    T    G        0      0        2 
  14  chr14_16658890     HPrz    T    G        0      0        2 
  14  chr14_16658890     ZBoe    T    G      0.5      1        2 
  14  chr14_16658890     ZGre    T    G        0      0        2 
  14  chr14_16658890     ZHar    T    G        0      0        2 
  14  chr14_16658890   Sample    T    G        0      0        2 
  14  chr14_16664647     AAsi    G    C      0.5      1        2 
  14  chr14_16664647     AKia    G    C        0      0        2 
  14  chr14_16664647     AOna    G    C        0      0        2 
  14  chr14_16664647     ASom    G    C        0      0        2 
  14  chr14_16664647     HCab    G    C        0      0        2 
  14  chr14_16664647     HPrz    G    C        0      0        2 
  14  chr14_16664647     ZBoe    G    C        0      0        2 
  14  chr14_16664647     ZGre    G    C        0      0        2 
  14  chr14_16664647     ZHar    G    C        0      0        2 
  14  chr14_16664647   Sample    G    C        0      0        2 
  14  chr14_16672038     AAsi    G    A        0      0        2 
  14  chr14_16672038     AKia    G    A        0      0        2 
  14  chr14_16672038     AOna    G    A        0      0        2 
  14  chr14_16672038     ASom    G    A        0      0        2 
  14  chr14_16672038     HCab    G    A        1      2        2 
  14  chr14_16672038     HPrz    G    A        1      2        2 
  14  chr14_16672038     ZBoe    G    A        0      0        2 
  14  chr14_16672038     ZGre    G    A        0      0        2 
  14  chr14_16672038     ZHar    G    A        0      0        2 
  14  chr14_16672038   Sample    G    A        1      2        2 
  14  chr14_16679796     AAsi    A    G        0      0        2 
  14  chr14_16679796     AKia    A    G        0      0        2 
  14  chr14_16679796     AOna    A    G        0      0        2 
  14  chr14_16679796     ASom    A    G        0      0        2 
  14  chr14_16679796     HCab    A    G        1      2        2 
  14  chr14_16679796     HPrz    A    G        1      2        2 
  14  chr14_16679796     ZBoe    A    G        0      0        2 
  14  chr14_16679796     ZGre    A    G        0      0        2 
  14  chr14_16679796     ZHar    A    G        0      0        2 
  14  chr14_16679796   Sample    A    G        1      2        2 
  14  chr14_16682120     AAsi    G    T        0      0        2 
  14  chr14_16682120     AKia    G    T        0      0        2 
  14  chr14_16682120     AOna    G    T        0      0        2 
  14  chr14_16682120     ASom    G    T        0      0        2 
  14  chr14_16682120     HCab    G    T        1      2        2 
  14  chr14_16682120     HPrz    G    T        1      2        2 
  14  chr14_16682120     ZBoe    G    T        0      0        2 
  14  chr14_16682120     ZGre    G    T        0      0        2 
  14  chr14_16682120     ZHar    G    T        0      0        2 
  14  chr14_16682120   Sample    G    T        1      2        2 
  14  chr14_16686927     AAsi    T    C      0.5      1        2 
  14  chr14_16686927     AKia    T    C        0      0        2 
  14  chr14_16686927     AOna    T    C        0      0        2 
  14  chr14_16686927     ASom    T    C        1      2        2 
  14  chr14_16686927     HCab    T    C        0      0        2 
  14  chr14_16686927     HPrz    T    C        0      0        2 
  14  chr14_16686927     ZBoe    T    C        0      0        2 
  14  chr14_16686927     ZGre    T    C        0      0        2 
  14  chr14_16686927     ZHar    T    C        0      0        2 
  14  chr14_16686927   Sample    T    C        0      0        2 
  14  chr14_16690396     AAsi    C    T        0      0        2 
  14  chr14_16690396     AKia    C    T        0      0        2 
  14  chr14_16690396     AOna    C    T        0      0        2 
  14  chr14_16690396     ASom    C    T        0      0        2 
  14  chr14_16690396     HCab    C    T      0.5      1        2 
  14  chr14_16690396     HPrz    C    T      0.5      1        2 
  14  chr14_16690396     ZBoe    C    T        0      0        2 
  14  chr14_16690396     ZGre    C    T        0      0        2 
  14  chr14_16690396     ZHar    C    T        0      0        2 
  14  chr14_16690396   Sample    C    T        1      2        2 
  14  chr14_16694284     AAsi    T    C        0      0        2 
  14  chr14_16694284     AKia    T    C        0      0        2 
  14  chr14_16694284     AOna    T    C        0      0        2 
  14  chr14_16694284     ASom    T    C        0      0        2 
  14  chr14_16694284     HCab    T    C        1      2        2 
  14  chr14_16694284     HPrz    T    C        1      2        2 
  14  chr14_16694284     ZBoe    T    C        0      0        2 
  14  chr14_16694284     ZGre    T    C        0      0        2 
  14  chr14_16694284     ZHar    T    C        0      0        2 
  14  chr14_16694284   Sample    T    C        1      2        2 
  14  chr14_16713017     AAsi    C    A        1      2        2 
  14  chr14_16713017     AKia    C    A        0      0        2 
  14  chr14_16713017     AOna    C    A        0      0        2 
  14  chr14_16713017     ASom    C    A        1      2        2 
  14  chr14_16713017     HCab    C    A        0      0        2 
  14  chr14_16713017     HPrz    C    A        0      0        2 
  14  chr14_16713017     ZBoe    C    A        1      2        2 
  14  chr14_16713017     ZGre    C    A        1      2        2 
  14  chr14_16713017     ZHar    C    A        1      2        2 
  14  chr14_16713017   Sample    C    A        0      0        2 
  14  chr14_16715220     AAsi    C    A        0      0        2 
  14  chr14_16715220     AKia    C    A        0      0        2 
  14  chr14_16715220     AOna    C    A        0      0        2 
  14  chr14_16715220     ASom    C    A        0      0        2 
  14  chr14_16715220     HCab    C    A        1      2        2 
  14  chr14_16715220     HPrz    C    A        1      2        2 
  14  chr14_16715220     ZBoe    C    A        0      0        2 
  14  chr14_16715220     ZGre    C    A        0      0        2 
  14  chr14_16715220     ZHar    C    A        0      0        2 
  14  chr14_16715220   Sample    C    A        1      2        2 
  14  chr14_16715633     AAsi    G    A        0      0        2 
  14  chr14_16715633     AKia    G    A        0      0        2 
  14  chr14_16715633     AOna    G    A        0      0        2 
  14  chr14_16715633     ASom    G    A        0      0        2 
  14  chr14_16715633     HCab    G    A        0      0        2 
  14  chr14_16715633     HPrz    G    A        0      0        2 
  14  chr14_16715633     ZBoe    G    A        1      2        2 
  14  chr14_16715633     ZGre    G    A        0      0        2 
  14  chr14_16715633     ZHar    G    A        0      0        2 
  14  chr14_16715633   Sample    G    A        0      0        2 
  14  chr14_16728293     AAsi    G    C        0      0        2 
  14  chr14_16728293     AKia    G    C        0      0        2 
  14  chr14_16728293     AOna    G    C        0      0        2 
  14  chr14_16728293     ASom    G    C        0      0        2 
  14  chr14_16728293     HCab    G    C        1      2        2 
  14  chr14_16728293     HPrz    G    C        1      2        2 
  14  chr14_16728293     ZBoe    G    C        0      0        2 
  14  chr14_16728293     ZGre    G    C        0      0        2 
  14  chr14_16728293     ZHar    G    C        0      0        2 
  14  chr14_16728293   Sample    G    C        1      2        2 
  14  chr14_16729006     AAsi    G    A        0      0        2 
  14  chr14_16729006     AKia    G    A        0      0        2 
  14  chr14_16729006     AOna    G    A        0      0        2 
  14  chr14_16729006     ASom    G    A        0      0        2 
  14  chr14_16729006     HCab    G    A        0      0        2 
  14  chr14_16729006     HPrz    G    A        0      0        2 
  14  chr14_16729006     ZBoe    G    A        0      0        2 
  14  chr14_16729006     ZGre    G    A        0      0        2 
  14  chr14_16729006     ZHar    G    A      0.5      1        2 
  14  chr14_16729006   Sample    G    A        0      0        2 
  14  chr14_16729187     AAsi    G    C        1      2        2 
  14  chr14_16729187     AKia    G    C        0      0        2 
  14  chr14_16729187     AOna    G    C        0      0        2 
  14  chr14_16729187     ASom    G    C        1      2        2 
  14  chr14_16729187     HCab    G    C        0      0        2 
  14  chr14_16729187     HPrz    G    C        0      0        2 
  14  chr14_16729187     ZBoe    G    C        0      0        2 
  14  chr14_16729187     ZGre    G    C        0      0        2 
  14  chr14_16729187     ZHar    G    C        0      0        2 
  14  chr14_16729187   Sample    G    C        0      0        2 
  14  chr14_16737659     AAsi    C    T        0      0        2 
  14  chr14_16737659     AKia    C    T        0      0        2 
  14  chr14_16737659     AOna    C    T        0      0        2 
  14  chr14_16737659     ASom    C    T        0      0        2 
  14  chr14_16737659     HCab    C    T        1      2        2 
  14  chr14_16737659     HPrz    C    T        1      2        2 
  14  chr14_16737659     ZBoe    C    T        0      0        2 
  14  chr14_16737659     ZGre    C    T        0      0        2 
  14  chr14_16737659     ZHar    C    T        0      0        2 
  14  chr14_16737659   Sample    C    T        1      2        2 
  14  chr14_16740339     AAsi    A    T        0      0        2 
  14  chr14_16740339     AKia    A    T        0      0        2 
  14  chr14_16740339     AOna    A    T        0      0        2 
  14  chr14_16740339     ASom    A    T        0      0        2 
  14  chr14_16740339     HCab    A    T        0      0        2 
  14  chr14_16740339     HPrz    A    T        0      0        2 
  14  chr14_16740339     ZBoe    A    T      0.5      1        2 
  14  chr14_16740339     ZGre    A    T        0      0        2 
  14  chr14_16740339     ZHar    A    T        0      0        2 
  14  chr14_16740339   Sample    A    T        0      0        2 
  14  chr14_16743629     AAsi    T    C        0      0        2 
  14  chr14_16743629     AKia    T    C        0      0        2 
  14  chr14_16743629     AOna    T    C        0      0        2 
  14  chr14_16743629     ASom    T    C        0      0        2 
  14  chr14_16743629     HCab    T    C        1      2        2 
  14  chr14_16743629     HPrz    T    C        1      2        2 
  14  chr14_16743629     ZBoe    T    C        0      0        2 
  14  chr14_16743629     ZGre    T    C        0      0        2 
  14  chr14_16743629     ZHar    T    C        0      0        2 
  14  chr14_16743629   Sample    T    C        1      2        2 
  14  chr14_16745025     AAsi    T    C        0      0        2 
  14  chr14_16745025     AKia    T    C        0      0        2 
  14  chr14_16745025     AOna    T    C        0      0        2 
  14  chr14_16745025     ASom    T    C        0      0        2 
  14  chr14_16745025     HCab    T    C        0      0        2 
  14  chr14_16745025     HPrz    T    C        0      0        2 
  14  chr14_16745025     ZBoe    T    C        0      0        2 
  14  chr14_16745025     ZGre    T    C        1      2        2 
  14  chr14_16745025     ZHar    T    C        0      0        2 
  14  chr14_16745025   Sample    T    C        0      0        2 
  14  chr14_16748806     AAsi    A    G        0      0        2 
  14  chr14_16748806     AKia    A    G        0      0        2 
  14  chr14_16748806     AOna    A    G        0      0        2 
  14  chr14_16748806     ASom    A    G        0      0        2 
  14  chr14_16748806     HCab    A    G        1      2        2 
  14  chr14_16748806     HPrz    A    G        1      2        2 
  14  chr14_16748806     ZBoe    A    G        0      0        2 
  14  chr14_16748806     ZGre    A    G        0      0        2 
  14  chr14_16748806     ZHar    A    G        0      0        2 
  14  chr14_16748806   Sample    A    G        1      2        2 
  14  chr14_16749817     AAsi    T    C        0      0        2 
  14  chr14_16749817     AKia    T    C        0      0        2 
  14  chr14_16749817     AOna    T    C        0      0        2 
  14  chr14_16749817     ASom    T    C        0      0        2 
  14  chr14_16749817     HCab    T    C        0      0        2 
  14  chr14_16749817     HPrz    T    C        0      0        2 
  14  chr14_16749817     ZBoe    T    C      0.5      1        2 
  14  chr14_16749817     ZGre    T    C        0      0        2 
  14  chr14_16749817     ZHar    T    C        0      0        2 
  14  chr14_16749817   Sample    T    C        0      0        2 
  14  chr14_16751955     AAsi    G    A        1      2        2 
  14  chr14_16751955     AKia    G    A        0      0        2 
  14  chr14_16751955     AOna    G    A      0.5      1        2 
  14  chr14_16751955     ASom    G    A        0      0        2 
  14  chr14_16751955     HCab    G    A        1      2        2 
  14  chr14_16751955     HPrz    G    A        1      2        2 
  14  chr14_16751955     ZBoe    G    A        0      0        2 
  14  chr14_16751955     ZGre    G    A        0      0        2 
  14  chr14_16751955     ZHar    G    A        0      0        2 
  14  chr14_16751955   Sample    G    A        1      2        2 
  14  chr14_16765396     AAsi    A    C        0      0        2 
  14  chr14_16765396     AKia    A    C        0      0        2 
  14  chr14_16765396     AOna    A    C        0      0        2 
  14  chr14_16765396     ASom    A    C        0      0        2 
  14  chr14_16765396     HCab    A    C      0.5      1        2 
  14  chr14_16765396     HPrz    A    C        0      0        2 
  14  chr14_16765396     ZBoe    A    C        0      0        2 
  14  chr14_16765396     ZGre    A    C        0      0        2 
  14  chr14_16765396     ZHar    A    C        0      0        2 
  14  chr14_16765396   Sample    A    C        0      0        2 
  14  chr14_16765613     AAsi    C    T        0      0        2 
  14  chr14_16765613     AKia    C    T        0      0        2 
  14  chr14_16765613     AOna    C    T      0.5      1        2 
  14  chr14_16765613     ASom    C    T        0      0        2 
  14  chr14_16765613     HCab    C    T        0      0        2 
  14  chr14_16765613     HPrz    C    T        0      0        2 
  14  chr14_16765613     ZBoe    C    T        0      0        2 
  14  chr14_16765613     ZGre    C    T        0      0        2 
  14  chr14_16765613     ZHar    C    T        0      0        2 
  14  chr14_16765613   Sample    C    T        0      0        2 
  14  chr14_16775319     AAsi    C    T        0      0        2 
  14  chr14_16775319     AKia    C    T        0      0        2 
  14  chr14_16775319     AOna    C    T        0      0        2 
  14  chr14_16775319     ASom    C    T        0      0        2 
  14  chr14_16775319     HCab    C    T        0      0        2 
  14  chr14_16775319     HPrz    C    T        0      0        2 
  14  chr14_16775319     ZBoe    C    T        0      0        2 
  14  chr14_16775319     ZGre    C    T        0      0        2 
  14  chr14_16775319     ZHar    C    T      0.5      1        2 
  14  chr14_16775319   Sample    C    T        0      0        2 
  14  chr14_16792105     AAsi    G    A        0      0        2 
  14  chr14_16792105     AKia    G    A        0      0        2 
  14  chr14_16792105     AOna    G    A        0      0        2 
  14  chr14_16792105     ASom    G    A        0      0        2 
  14  chr14_16792105     HCab    G    A        0      0        2 
  14  chr14_16792105     HPrz    G    A      0.5      1        2 
  14  chr14_16792105     ZBoe    G    A        0      0        2 
  14  chr14_16792105     ZGre    G    A        0      0        2 
  14  chr14_16792105     ZHar    G    A        0      0        2 
  14  chr14_16792105   Sample    G    A        0      0        2 
  14  chr14_16792771     AAsi    C    T        1      2        2 
  14  chr14_16792771     AKia    C    T        0      0        2 
  14  chr14_16792771     AOna    C    T        0      0        2 
  14  chr14_16792771     ASom    C    T        0      0        2 
  14  chr14_16792771     HCab    C    T        0      0        2 
  14  chr14_16792771     HPrz    C    T        0      0        2 
  14  chr14_16792771     ZBoe    C    T        0      0        2 
  14  chr14_16792771     ZGre    C    T        0      0        2 
  14  chr14_16792771     ZHar    C    T        0      0        2 
  14  chr14_16792771   Sample    C    T        0      0        2 
  14  chr14_16793901     AAsi    G    T        0      0        2 
  14  chr14_16793901     AKia    G    T        0      0        2 
  14  chr14_16793901     AOna    G    T        0      0        2 
  14  chr14_16793901     ASom    G    T        0      0        2 
  14  chr14_16793901     HCab    G    T        0      0        2 
  14  chr14_16793901     HPrz    G    T        0      0        2 
  14  chr14_16793901     ZBoe    G    T      0.5      1        2 
  14  chr14_16793901     ZGre    G    T        0      0        2 
  14  chr14_16793901     ZHar    G    T        0      0        2 
  14  chr14_16793901   Sample    G    T        0      0        2 
  14  chr14_16803151     AAsi    A    G        1      2        2 
  14  chr14_16803151     AKia    A    G        0      0        2 
  14  chr14_16803151     AOna    A    G        0      0        2 
  14  chr14_16803151     ASom    A    G        0      0        2 
  14  chr14_16803151     HCab    A    G        0      0        2 
  14  chr14_16803151     HPrz    A    G        0      0        2 
  14  chr14_16803151     ZBoe    A    G        0      0        2 
  14  chr14_16803151     ZGre    A    G        0      0        2 
  14  chr14_16803151     ZHar    A    G        0      0        2 
  14  chr14_16803151   Sample    A    G        0      0        2 
  14  chr14_16806582     AAsi    C    T        0      0        2 
  14  chr14_16806582     AKia    C    T        0      0        2 
  14  chr14_16806582     AOna    C    T        0      0        2 
  14  chr14_16806582     ASom    C    T        0      0        2 
  14  chr14_16806582     HCab    C    T      0.5      1        2 
  14  chr14_16806582     HPrz    C    T        0      0        2 
  14  chr14_16806582     ZBoe    C    T        0      0        2 
  14  chr14_16806582     ZGre    C    T        0      0        2 
  14  chr14_16806582     ZHar    C    T        0      0        2 
  14  chr14_16806582   Sample    C    T        0      0        2 
  14  chr14_16824732     AAsi    C    T        0      0        2 
  14  chr14_16824732     AKia    C    T        0      0        2 
  14  chr14_16824732     AOna    C    T        1      2        2 
  14  chr14_16824732     ASom    C    T        0      0        2 
  14  chr14_16824732     HCab    C    T        0      0        2 
  14  chr14_16824732     HPrz    C    T        0      0        2 
  14  chr14_16824732     ZBoe    C    T        0      0        2 
  14  chr14_16824732     ZGre    C    T        0      0        2 
  14  chr14_16824732     ZHar    C    T        0      0        2 
  14  chr14_16824732   Sample    C    T        0      0        2 
  14  chr14_16824906     AAsi    G    A        0      0        2 
  14  chr14_16824906     AKia    G    A        0      0        2 
  14  chr14_16824906     AOna    G    A        1      2        2 
  14  chr14_16824906     ASom    G    A        0      0        2 
  14  chr14_16824906     HCab    G    A        1      2        2 
  14  chr14_16824906     HPrz    G    A        1      2        2 
  14  chr14_16824906     ZBoe    G    A        0      0        2 
  14  chr14_16824906     ZGre    G    A        0      0        2 
  14  chr14_16824906     ZHar    G    A        0      0        2 
  14  chr14_16824906   Sample    G    A        1      2        2 
  14  chr14_16824988     AAsi    C    G        0      0        2 
  14  chr14_16824988     AKia    C    G        0      0        2 
  14  chr14_16824988     AOna    C    G        0      0        2 
  14  chr14_16824988     ASom    C    G        0      0        2 
  14  chr14_16824988     HCab    C    G      0.5      1        2 
  14  chr14_16824988     HPrz    C    G        1      2        2 
  14  chr14_16824988     ZBoe    C    G        0      0        2 
  14  chr14_16824988     ZGre    C    G        0      0        2 
  14  chr14_16824988     ZHar    C    G        0      0        2 
  14  chr14_16824988   Sample    C    G        1      2        2 
  14  chr14_16838502     AAsi    C    G        0      0        2 
  14  chr14_16838502     AKia    C    G        0      0        2 
  14  chr14_16838502     AOna    C    G      0.5      1        2 
  14  chr14_16838502     ASom    C    G        0      0        2 
  14  chr14_16838502     HCab    C    G        0      0        2 
  14  chr14_16838502     HPrz    C    G        0      0        2 
  14  chr14_16838502     ZBoe    C    G        0      0        2 
  14  chr14_16838502     ZGre    C    G        0      0        2 
  14  chr14_16838502     ZHar    C    G        0      0        2 
  14  chr14_16838502   Sample    C    G        0      0        2 
  14  chr14_16844156     AAsi    T    G        1      2        2 
  14  chr14_16844156     AKia    T    G        0      0        2 
  14  chr14_16844156     AOna    T    G        0      0        2 
  14  chr14_16844156     ASom    T    G        0      0        2 
  14  chr14_16844156     HCab    T    G        0      0        2 
  14  chr14_16844156     HPrz    T    G        0      0        2 
  14  chr14_16844156     ZBoe    T    G        0      0        2 
  14  chr14_16844156     ZGre    T    G        0      0        2 
  14  chr14_16844156     ZHar    T    G        0      0        2 
  14  chr14_16844156   Sample    T    G        0      0        2 
  14  chr14_16853617     AAsi    T    C        1      2        2 
  14  chr14_16853617     AKia    T    C        0      0        2 
  14  chr14_16853617     AOna    T    C        0      0        2 
  14  chr14_16853617     ASom    T    C        1      2        2 
  14  chr14_16853617     HCab    T    C        0      0        2 
  14  chr14_16853617     HPrz    T    C        0      0        2 
  14  chr14_16853617     ZBoe    T    C        0      0        2 
  14  chr14_16853617     ZGre    T    C        0      0        2 
  14  chr14_16853617     ZHar    T    C        0      0        2 
  14  chr14_16853617   Sample    T    C        0      0        2 
  14  chr14_16857336     AAsi    G    A        0      0        2 
  14  chr14_16857336     AKia    G    A        0      0        2 
  14  chr14_16857336     AOna    G    A        0      0        2 
  14  chr14_16857336     ASom    G    A        0      0        2 
  14  chr14_16857336     HCab    G    A        0      0        2 
  14  chr14_16857336     HPrz    G    A        0      0        2 
  14  chr14_16857336     ZBoe    G    A        0      0        2 
  14  chr14_16857336     ZGre    G    A        0      0        2 
  14  chr14_16857336     ZHar    G    A        1      2        2 
  14  chr14_16857336   Sample    G    A        0      0        2 
  14  chr14_16857495     AAsi    C    A        0      0        2 
  14  chr14_16857495     AKia    C    A        1      2        2 
  14  chr14_16857495     AOna    C    A        0      0        2 
  14  chr14_16857495     ASom    C    A        0      0        2 
  14  chr14_16857495     HCab    C    A        0      0        2 
  14  chr14_16857495     HPrz    C    A        0      0        2 
  14  chr14_16857495     ZBoe    C    A        0      0        2 
  14  chr14_16857495     ZGre    C    A        0      0        2 
  14  chr14_16857495     ZHar    C    A        0      0        2 
  14  chr14_16857495   Sample    C    A        0      0        2 
  14  chr14_16860187     AAsi    G    T        0      0        2 
  14  chr14_16860187     AKia    G    T        0      0        2 
  14  chr14_16860187     AOna    G    T        0      0        2 
  14  chr14_16860187     ASom    G    T        0      0        2 
  14  chr14_16860187     HCab    G    T        1      2        2 
  14  chr14_16860187     HPrz    G    T        1      2        2 
  14  chr14_16860187     ZBoe    G    T        0      0        2 
  14  chr14_16860187     ZGre    G    T        0      0        2 
  14  chr14_16860187     ZHar    G    T        0      0        2 
  14  chr14_16860187   Sample    G    T        1      2        2 
  14  chr14_16860326     AAsi    A    G        0      0        2 
  14  chr14_16860326     AKia    A    G        0      0        2 
  14  chr14_16860326     AOna    A    G        0      0        2 
  14  chr14_16860326     ASom    A    G        0      0        2 
  14  chr14_16860326     HCab    A    G        0      0        2 
  14  chr14_16860326     HPrz    A    G        0      0        2 
  14  chr14_16860326     ZBoe    A    G        1      2        2 
  14  chr14_16860326     ZGre    A    G        0      0        2 
  14  chr14_16860326     ZHar    A    G        0      0        2 
  14  chr14_16860326   Sample    A    G        0      0        2 
  14  chr14_16880100     AAsi    G    A        0      0        2 
  14  chr14_16880100     AKia    G    A        0      0        2 
  14  chr14_16880100     AOna    G    A        0      0        2 
  14  chr14_16880100     ASom    G    A        1      2        2 
  14  chr14_16880100     HCab    G    A        0      0        2 
  14  chr14_16880100     HPrz    G    A        0      0        2 
  14  chr14_16880100     ZBoe    G    A        0      0        2 
  14  chr14_16880100     ZGre    G    A        0      0        2 
  14  chr14_16880100     ZHar    G    A        0      0        2 
  14  chr14_16880100   Sample    G    A        0      0        2 
  14  chr14_16880342     AAsi    G    A        0      0        2 
  14  chr14_16880342     AKia    G    A        1      2        2 
  14  chr14_16880342     AOna    G    A      0.5      1        2 
  14  chr14_16880342     ASom    G    A        0      0        2 
  14  chr14_16880342     HCab    G    A        0      0        2 
  14  chr14_16880342     HPrz    G    A        0      0        2 
  14  chr14_16880342     ZBoe    G    A        0      0        2 
  14  chr14_16880342     ZGre    G    A        0      0        2 
  14  chr14_16880342     ZHar    G    A        0      0        2 
  14  chr14_16880342   Sample    G    A        0      0        2 
  14  chr14_16880714     AAsi    T    C        0      0        2 
  14  chr14_16880714     AKia    T    C        0      0        2 
  14  chr14_16880714     AOna    T    C        0      0        2 
  14  chr14_16880714     ASom    T    C        0      0        2 
  14  chr14_16880714     HCab    T    C        1      2        2 
  14  chr14_16880714     HPrz    T    C        1      2        2 
  14  chr14_16880714     ZBoe    T    C        0      0        2 
  14  chr14_16880714     ZGre    T    C        0      0        2 
  14  chr14_16880714     ZHar    T    C        0      0        2 
  14  chr14_16880714   Sample    T    C        1      2        2 
  14  chr14_16883014     AAsi    C    G        0      0        2 
  14  chr14_16883014     AKia    C    G        0      0        2 
  14  chr14_16883014     AOna    C    G        0      0        2 
  14  chr14_16883014     ASom    C    G        0      0        2 
  14  chr14_16883014     HCab    C    G        0      0        2 
  14  chr14_16883014     HPrz    C    G        0      0        2 
  14  chr14_16883014     ZBoe    C    G      0.5      1        2 
  14  chr14_16883014     ZGre    C    G        0      0        2 
  14  chr14_16883014     ZHar    C    G        0      0        2 
  14  chr14_16883014   Sample    C    G        0      0        2 
  14  chr14_16886198     AAsi    G    A        0      0        2 
  14  chr14_16886198     AKia    G    A        0      0        2 
  14  chr14_16886198     AOna    G    A        0      0        2 
  14  chr14_16886198     ASom    G    A        0      0        2 
  14  chr14_16886198     HCab    G    A        0      0        2 
  14  chr14_16886198     HPrz    G    A        0      0        2 
  14  chr14_16886198     ZBoe    G    A      0.5      1        2 
  14  chr14_16886198     ZGre    G    A        0      0        2 
  14  chr14_16886198     ZHar    G    A        0      0        2 
  14  chr14_16886198   Sample    G    A        0      0        2 
  14  chr14_16892030     AAsi    T    C        0      0        2 
  14  chr14_16892030     AKia    T    C        0      0        2 
  14  chr14_16892030     AOna    T    C        0      0        2 
  14  chr14_16892030     ASom    T    C        0      0        2 
  14  chr14_16892030     HCab    T    C        1      2        2 
  14  chr14_16892030     HPrz    T    C        1      2        2 
  14  chr14_16892030     ZBoe    T    C        0      0        2 
  14  chr14_16892030     ZGre    T    C        0      0        2 
  14  chr14_16892030     ZHar    T    C        0      0        2 
  14  chr14_16892030   Sample    T    C        1      2        2 
  14  chr14_16914933     AAsi    C    A        0      0        2 
  14  chr14_16914933     AKia    C    A        0      0        2 
  14  chr14_16914933     AOna    C    A        0      0        2 
  14  chr14_16914933     ASom    C    A        0      0        2 
  14  chr14_16914933     HCab    C    A        1      2        2 
  14  chr14_16914933     HPrz    C    A        1      2        2 
  14  chr14_16914933     ZBoe    C    A        0      0        2 
  14  chr14_16914933     ZGre    C    A        0      0        2 
  14  chr14_16914933     ZHar    C    A        0      0        2 
  14  chr14_16914933   Sample    C    A        1      2        2 
  14  chr14_16925336     AAsi    A    G        0      0        2 
  14  chr14_16925336     AKia    A    G        0      0        2 
  14  chr14_16925336     AOna    A    G        0      0        2 
  14  chr14_16925336     ASom    A    G        0      0        2 
  14  chr14_16925336     HCab    A    G        0      0        2 
  14  chr14_16925336     HPrz    A    G      0.5      1        2 
  14  chr14_16925336     ZBoe    A    G        0      0        2 
  14  chr14_16925336     ZGre    A    G        0      0        2 
  14  chr14_16925336     ZHar    A    G        0      0        2 
  14  chr14_16925336   Sample    A    G        1      2        2 
  14  chr14_16930935     AAsi    G    A        0      0        2 
  14  chr14_16930935     AKia    G    A        0      0        2 
  14  chr14_16930935     AOna    G    A        0      0        2 
  14  chr14_16930935     ASom    G    A        0      0        2 
  14  chr14_16930935     HCab    G    A        1      2        2 
  14  chr14_16930935     HPrz    G    A        1      2        2 
  14  chr14_16930935     ZBoe    G    A        0      0        2 
  14  chr14_16930935     ZGre    G    A        0      0        2 
  14  chr14_16930935     ZHar    G    A        0      0        2 
  14  chr14_16930935   Sample    G    A        1      2        2 
  14  chr14_16931941     AAsi    G    A        0      0        2 
  14  chr14_16931941     AKia    G    A        0      0        2 
  14  chr14_16931941     AOna    G    A        0      0        2 
  14  chr14_16931941     ASom    G    A        0      0        2 
  14  chr14_16931941     HCab    G    A        1      2        2 
  14  chr14_16931941     HPrz    G    A        1      2        2 
  14  chr14_16931941     ZBoe    G    A        0      0        2 
  14  chr14_16931941     ZGre    G    A        0      0        2 
  14  chr14_16931941     ZHar    G    A        0      0        2 
  14  chr14_16931941   Sample    G    A        1      2        2 
  14  chr14_16936262     AAsi    A    C        0      0        2 
  14  chr14_16936262     AKia    A    C      0.5      1        2 
  14  chr14_16936262     AOna    A    C        0      0        2 
  14  chr14_16936262     ASom    A    C        0      0        2 
  14  chr14_16936262     HCab    A    C        0      0        2 
  14  chr14_16936262     HPrz    A    C        0      0        2 
  14  chr14_16936262     ZBoe    A    C        0      0        2 
  14  chr14_16936262     ZGre    A    C        0      0        2 
  14  chr14_16936262     ZHar    A    C        0      0        2 
  14  chr14_16936262   Sample    A    C        0      0        2 
  14  chr14_16936343     AAsi    A    G        0      0        2 
  14  chr14_16936343     AKia    A    G        0      0        2 
  14  chr14_16936343     AOna    A    G        0      0        2 
  14  chr14_16936343     ASom    A    G        0      0        2 
  14  chr14_16936343     HCab    A    G        1      2        2 
  14  chr14_16936343     HPrz    A    G        1      2        2 
  14  chr14_16936343     ZBoe    A    G        0      0        2 
  14  chr14_16936343     ZGre    A    G        0      0        2 
  14  chr14_16936343     ZHar    A    G        0      0        2 
  14  chr14_16936343   Sample    A    G        1      2        2 
  14  chr14_16937798     AAsi    G    A        0      0        2 
  14  chr14_16937798     AKia    G    A        0      0        2 
  14  chr14_16937798     AOna    G    A        0      0        2 
  14  chr14_16937798     ASom    G    A        0      0        2 
  14  chr14_16937798     HCab    G    A        1      2        2 
  14  chr14_16937798     HPrz    G    A        1      2        2 
  14  chr14_16937798     ZBoe    G    A        0      0        2 
  14  chr14_16937798     ZGre    G    A        0      0        2 
  14  chr14_16937798     ZHar    G    A        0      0        2 
  14  chr14_16937798   Sample    G    A        1      2        2 
  14  chr14_16944018     AAsi    G    A        0      0        2 
  14  chr14_16944018     AKia    G    A        0      0        2 
  14  chr14_16944018     AOna    G    A        0      0        2 
  14  chr14_16944018     ASom    G    A        0      0        2 
  14  chr14_16944018     HCab    G    A        0      0        2 
  14  chr14_16944018     HPrz    G    A        0      0        2 
  14  chr14_16944018     ZBoe    G    A        0      0        2 
  14  chr14_16944018     ZGre    G    A        1      2        2 
  14  chr14_16944018     ZHar    G    A        0      0        2 
  14  chr14_16944018   Sample    G    A        0      0        2 
  14  chr14_16945597     AAsi    G    A        0      0        2 
  14  chr14_16945597     AKia    G    A        0      0        2 
  14  chr14_16945597     AOna    G    A        0      0        2 
  14  chr14_16945597     ASom    G    A        0      0        2 
  14  chr14_16945597     HCab    G    A        0      0        2 
  14  chr14_16945597     HPrz    G    A        0      0        2 
  14  chr14_16945597     ZBoe    G    A        1      2        2 
  14  chr14_16945597     ZGre    G    A        0      0        2 
  14  chr14_16945597     ZHar    G    A        0      0        2 
  14  chr14_16945597   Sample    G    A        0      0        2 
  14  chr14_16945743     AAsi    T    G        1      2        2 
  14  chr14_16945743     AKia    T    G        0      0        2 
  14  chr14_16945743     AOna    T    G        0      0        2 
  14  chr14_16945743     ASom    T    G        1      2        2 
  14  chr14_16945743     HCab    T    G        0      0        2 
  14  chr14_16945743     HPrz    T    G        0      0        2 
  14  chr14_16945743     ZBoe    T    G        0      0        2 
  14  chr14_16945743     ZGre    T    G        0      0        2 
  14  chr14_16945743     ZHar    T    G        0      0        2 
  14  chr14_16945743   Sample    T    G        0      0        2 
  14  chr14_16948173     AAsi    A    G        0      0        2 
  14  chr14_16948173     AKia    A    G        0      0        2 
  14  chr14_16948173     AOna    A    G        0      0        2 
  14  chr14_16948173     ASom    A    G        0      0        2 
  14  chr14_16948173     HCab    A    G        0      0        2 
  14  chr14_16948173     HPrz    A    G        0      0        2 
  14  chr14_16948173     ZBoe    A    G        0      0        2 
  14  chr14_16948173     ZGre    A    G        1      2        2 
  14  chr14_16948173     ZHar    A    G        0      0        2 
  14  chr14_16948173   Sample    A    G        0      0        2 
  14  chr14_16948722     AAsi    A    T        0      0        2 
  14  chr14_16948722     AKia    A    T      0.5      1        2 
  14  chr14_16948722     AOna    A    T        0      0        2 
  14  chr14_16948722     ASom    A    T        0      0        2 
  14  chr14_16948722     HCab    A    T        0      0        2 
  14  chr14_16948722     HPrz    A    T        0      0        2 
  14  chr14_16948722     ZBoe    A    T        0      0        2 
  14  chr14_16948722     ZGre    A    T        0      0        2 
  14  chr14_16948722     ZHar    A    T        0      0        2 
  14  chr14_16948722   Sample    A    T        0      0        2 
  14  chr14_16950285     AAsi    C    T        0      0        2 
  14  chr14_16950285     AKia    C    T        0      0        2 
  14  chr14_16950285     AOna    C    T        0      0        2 
  14  chr14_16950285     ASom    C    T        0      0        2 
  14  chr14_16950285     HCab    C    T        1      2        2 
  14  chr14_16950285     HPrz    C    T        1      2        2 
  14  chr14_16950285     ZBoe    C    T        0      0        2 
  14  chr14_16950285     ZGre    C    T        0      0        2 
  14  chr14_16950285     ZHar    C    T        0      0        2 
  14  chr14_16950285   Sample    C    T        1      2        2 
  14  chr14_16962155     AAsi    T    C        0      0        2 
  14  chr14_16962155     AKia    T    C        0      0        2 
  14  chr14_16962155     AOna    T    C        0      0        2 
  14  chr14_16962155     ASom    T    C        0      0        2 
  14  chr14_16962155     HCab    T    C        1      2        2 
  14  chr14_16962155     HPrz    T    C        1      2        2 
  14  chr14_16962155     ZBoe    T    C        0      0        2 
  14  chr14_16962155     ZGre    T    C        0      0        2 
  14  chr14_16962155     ZHar    T    C        0      0        2 
  14  chr14_16962155   Sample    T    C        1      2        2 
  14  chr14_16962744     AAsi    C    T      0.5      1        2 
  14  chr14_16962744     AKia    C    T        0      0        2 
  14  chr14_16962744     AOna    C    T        0      0        2 
  14  chr14_16962744     ASom    C    T        0      0        2 
  14  chr14_16962744     HCab    C    T        0      0        2 
  14  chr14_16962744     HPrz    C    T        0      0        2 
  14  chr14_16962744     ZBoe    C    T        0      0        2 
  14  chr14_16962744     ZGre    C    T        0      0        2 
  14  chr14_16962744     ZHar    C    T        0      0        2 
  14  chr14_16962744   Sample    C    T        0      0        2 
  14  chr14_16964315     AAsi    G    A        0      0        2 
  14  chr14_16964315     AKia    G    A        0      0        2 
  14  chr14_16964315     AOna    G    A        0      0        2 
  14  chr14_16964315     ASom    G    A        0      0        2 
  14  chr14_16964315     HCab    G    A        0      0        2 
  14  chr14_16964315     HPrz    G    A      0.5      1        2 
  14  chr14_16964315     ZBoe    G    A        0      0        2 
  14  chr14_16964315     ZGre    G    A        0      0        2 
  14  chr14_16964315     ZHar    G    A        0      0        2 
  14  chr14_16964315   Sample    G    A        1      2        2 
  14  chr14_16974400     AAsi    A    G        0      0        2 
  14  chr14_16974400     AKia    A    G        0      0        2 
  14  chr14_16974400     AOna    A    G        0      0        2 
  14  chr14_16974400     ASom    A    G        0      0        2 
  14  chr14_16974400     HCab    A    G        1      2        2 
  14  chr14_16974400     HPrz    A    G        1      2        2 
  14  chr14_16974400     ZBoe    A    G        0      0        2 
  14  chr14_16974400     ZGre    A    G        0      0        2 
  14  chr14_16974400     ZHar    A    G        0      0        2 
  14  chr14_16974400   Sample    A    G        1      2        2 
  14  chr14_16986604     AAsi    A    C        0      0        2 
  14  chr14_16986604     AKia    A    C        0      0        2 
  14  chr14_16986604     AOna    A    C        0      0        2 
  14  chr14_16986604     ASom    A    C        0      0        2 
  14  chr14_16986604     HCab    A    C      0.5      1        2 
  14  chr14_16986604     HPrz    A    C        0      0        2 
  14  chr14_16986604     ZBoe    A    C        0      0        2 
  14  chr14_16986604     ZGre    A    C        0      0        2 
  14  chr14_16986604     ZHar    A    C        0      0        2 
  14  chr14_16986604   Sample    A    C        0      0        2 
  14  chr14_16993814     AAsi    A    C        0      0        2 
  14  chr14_16993814     AKia    A    C        0      0        2 
  14  chr14_16993814     AOna    A    C        0      0        2 
  14  chr14_16993814     ASom    A    C        0      0        2 
  14  chr14_16993814     HCab    A    C        1      2        2 
  14  chr14_16993814     HPrz    A    C        1      2        2 
  14  chr14_16993814     ZBoe    A    C        0      0        2 
  14  chr14_16993814     ZGre    A    C        0      0        2 
  14  chr14_16993814     ZHar    A    C        0      0        2 
  14  chr14_16993814   Sample    A    C        1      2        2 
  14  chr14_16997106     AAsi    C    T        0      0        2 
  14  chr14_16997106     AKia    C    T      0.5      1        2 
  14  chr14_16997106     AOna    C    T        0      0        2 
  14  chr14_16997106     ASom    C    T        0      0        2 
  14  chr14_16997106     HCab    C    T        0      0        2 
  14  chr14_16997106     HPrz    C    T        0      0        2 
  14  chr14_16997106     ZBoe    C    T        0      0        2 
  14  chr14_16997106     ZGre    C    T        0      0        2 
  14  chr14_16997106     ZHar    C    T        0      0        2 
  14  chr14_16997106   Sample    C    T        0      0        2 
  14  chr14_17001793     AAsi    G    A        0      0        2 
  14  chr14_17001793     AKia    G    A        0      0        2 
  14  chr14_17001793     AOna    G    A        0      0        2 
  14  chr14_17001793     ASom    G    A        0      0        2 
  14  chr14_17001793     HCab    G    A        0      0        2 
  14  chr14_17001793     HPrz    G    A        0      0        2 
  14  chr14_17001793     ZBoe    G    A      0.5      1        2 
  14  chr14_17001793     ZGre    G    A        0      0        2 
  14  chr14_17001793     ZHar    G    A        0      0        2 
  14  chr14_17001793   Sample    G    A        0      0        2 
  14  chr14_17002520     AAsi    T    C        0      0        2 
  14  chr14_17002520     AKia    T    C      0.5      1        2 
  14  chr14_17002520     AOna    T    C        0      0        2 
  14  chr14_17002520     ASom    T    C        0      0        2 
  14  chr14_17002520     HCab    T    C        0      0        2 
  14  chr14_17002520     HPrz    T    C        0      0        2 
  14  chr14_17002520     ZBoe    T    C        0      0        2 
  14  chr14_17002520     ZGre    T    C        0      0        2 
  14  chr14_17002520     ZHar    T    C        0      0        2 
  14  chr14_17002520   Sample    T    C        0      0        2 
  14  chr14_17003767     AAsi    C    T        0      0        2 
  14  chr14_17003767     AKia    C    T        0      0        2 
  14  chr14_17003767     AOna    C    T        0      0        2 
  14  chr14_17003767     ASom    C    T        0      0        2 
  14  chr14_17003767     HCab    C    T      0.5      1        2 
  14  chr14_17003767     HPrz    C    T        0      0        2 
  14  chr14_17003767     ZBoe    C    T        0      0        2 
  14  chr14_17003767     ZGre    C    T        0      0        2 
  14  chr14_17003767     ZHar    C    T        0      0        2 
  14  chr14_17003767   Sample    C    T        0      0        2 
  14  chr14_17006751     AAsi    A    C        0      0        2 
  14  chr14_17006751     AKia    A    C      0.5      1        2 
  14  chr14_17006751     AOna    A    C        0      0        2 
  14  chr14_17006751     ASom    A    C        0      0        2 
  14  chr14_17006751     HCab    A    C        0      0        2 
  14  chr14_17006751     HPrz    A    C        0      0        2 
  14  chr14_17006751     ZBoe    A    C        0      0        2 
  14  chr14_17006751     ZGre    A    C        0      0        2 
  14  chr14_17006751     ZHar    A    C        0      0        2 
  14  chr14_17006751   Sample    A    C        0      0        2 
  14  chr14_17020071     AAsi    G    A        0      0        2 
  14  chr14_17020071     AKia    G    A        0      0        2 
  14  chr14_17020071     AOna    G    A        0      0        2 
  14  chr14_17020071     ASom    G    A        0      0        2 
  14  chr14_17020071     HCab    G    A        0      0        2 
  14  chr14_17020071     HPrz    G    A        0      0        2 
  14  chr14_17020071     ZBoe    G    A      0.5      1        2 
  14  chr14_17020071     ZGre    G    A        0      0        2 
  14  chr14_17020071     ZHar    G    A        0      0        2 
  14  chr14_17020071   Sample    G    A        0      0        2 
  14  chr14_17020471     AAsi    A    G        0      0        2 
  14  chr14_17020471     AKia    A    G        0      0        2 
  14  chr14_17020471     AOna    A    G        0      0        2 
  14  chr14_17020471     ASom    A    G        0      0        2 
  14  chr14_17020471     HCab    A    G        1      2        2 
  14  chr14_17020471     HPrz    A    G        1      2        2 
  14  chr14_17020471     ZBoe    A    G        0      0        2 
  14  chr14_17020471     ZGre    A    G        0      0        2 
  14  chr14_17020471     ZHar    A    G        0      0        2 
  14  chr14_17020471   Sample    A    G        1      2        2 
  14  chr14_17028366     AAsi    A    G        0      0        2 
  14  chr14_17028366     AKia    A    G      0.5      1        2 
  14  chr14_17028366     AOna    A    G      0.5      1        2 
  14  chr14_17028366     ASom    A    G        0      0        2 
  14  chr14_17028366     HCab    A    G        0      0        2 
  14  chr14_17028366     HPrz    A    G        0      0        2 
  14  chr14_17028366     ZBoe    A    G        0      0        2 
  14  chr14_17028366     ZGre    A    G        0      0        2 
  14  chr14_17028366     ZHar    A    G        0      0        2 
  14  chr14_17028366   Sample    A    G        0      0        2 
  14  chr14_17032433     AAsi    A    G        0      0        2 
  14  chr14_17032433     AKia    A    G        0      0        2 
  14  chr14_17032433     AOna    A    G        0      0        2 
  14  chr14_17032433     ASom    A    G        0      0        2 
  14  chr14_17032433     HCab    A    G        0      0        2 
  14  chr14_17032433     HPrz    A    G        0      0        2 
  14  chr14_17032433     ZBoe    A    G        0      0        2 
  14  chr14_17032433     ZGre    A    G        1      2        2 
  14  chr14_17032433     ZHar    A    G        0      0        2 
  14  chr14_17032433   Sample    A    G        0      0        2 
  14  chr14_17051043     AAsi    G    A        0      0        2 
  14  chr14_17051043     AKia    G    A      0.5      1        2 
  14  chr14_17051043     AOna    G    A      0.5      1        2 
  14  chr14_17051043     ASom    G    A        0      0        2 
  14  chr14_17051043     HCab    G    A        0      0        2 
  14  chr14_17051043     HPrz    G    A        0      0        2 
  14  chr14_17051043     ZBoe    G    A        0      0        2 
  14  chr14_17051043     ZGre    G    A        0      0        2 
  14  chr14_17051043     ZHar    G    A        0      0        2 
  14  chr14_17051043   Sample    G    A        0      0        2 
  14  chr14_17053489     AAsi    G    A        0      0        2 
  14  chr14_17053489     AKia    G    A        0      0        2 
  14  chr14_17053489     AOna    G    A        0      0        2 
  14  chr14_17053489     ASom    G    A        0      0        2 
  14  chr14_17053489     HCab    G    A        1      2        2 
  14  chr14_17053489     HPrz    G    A        1      2        2 
  14  chr14_17053489     ZBoe    G    A        0      0        2 
  14  chr14_17053489     ZGre    G    A        0      0        2 
  14  chr14_17053489     ZHar    G    A        0      0        2 
  14  chr14_17053489   Sample    G    A        1      2        2 
  14  chr14_17053888     AAsi    T    G        0      0        2 
  14  chr14_17053888     AKia    T    G        0      0        2 
  14  chr14_17053888     AOna    T    G        0      0        2 
  14  chr14_17053888     ASom    T    G        0      0        2 
  14  chr14_17053888     HCab    T    G        0      0        2 
  14  chr14_17053888     HPrz    T    G        0      0        2 
  14  chr14_17053888     ZBoe    T    G        0      0        2 
  14  chr14_17053888     ZGre    T    G        1      2        2 
  14  chr14_17053888     ZHar    T    G        0      0        2 
  14  chr14_17053888   Sample    T    G        0      0        2 
  14  chr14_17058889     AAsi    A    G        0      0        2 
  14  chr14_17058889     AKia    A    G        1      2        2 
  14  chr14_17058889     AOna    A    G      0.5      1        2 
  14  chr14_17058889     ASom    A    G        0      0        2 
  14  chr14_17058889     HCab    A    G        0      0        2 
  14  chr14_17058889     HPrz    A    G        0      0        2 
  14  chr14_17058889     ZBoe    A    G        0      0        2 
  14  chr14_17058889     ZGre    A    G        0      0        2 
  14  chr14_17058889     ZHar    A    G        0      0        2 
  14  chr14_17058889   Sample    A    G        0      0        2 
  14  chr14_17071827     AAsi    T    C        0      0        2 
  14  chr14_17071827     AKia    T    C        0      0        2 
  14  chr14_17071827     AOna    T    C        0      0        2 
  14  chr14_17071827     ASom    T    C        0      0        2 
  14  chr14_17071827     HCab    T    C        0      0        2 
  14  chr14_17071827     HPrz    T    C        0      0        2 
  14  chr14_17071827     ZBoe    T    C      0.5      1        2 
  14  chr14_17071827     ZGre    T    C        0      0        2 
  14  chr14_17071827     ZHar    T    C        0      0        2 
  14  chr14_17071827   Sample    T    C        0      0        2 
  14  chr14_17077899     AAsi    G    C        0      0        2 
  14  chr14_17077899     AKia    G    C        0      0        2 
  14  chr14_17077899     AOna    G    C        0      0        2 
  14  chr14_17077899     ASom    G    C        0      0        2 
  14  chr14_17077899     HCab    G    C        1      2        2 
  14  chr14_17077899     HPrz    G    C        1      2        2 
  14  chr14_17077899     ZBoe    G    C        0      0        2 
  14  chr14_17077899     ZGre    G    C        0      0        2 
  14  chr14_17077899     ZHar    G    C        0      0        2 
  14  chr14_17077899   Sample    G    C        1      2        2 
  14  chr14_17079119     AAsi    G    A        0      0        2 
  14  chr14_17079119     AKia    G    A        1      2        2 
  14  chr14_17079119     AOna    G    A      0.5      1        2 
  14  chr14_17079119     ASom    G    A        0      0        2 
  14  chr14_17079119     HCab    G    A        0      0        2 
  14  chr14_17079119     HPrz    G    A        0      0        2 
  14  chr14_17079119     ZBoe    G    A        0      0        2 
  14  chr14_17079119     ZGre    G    A        0      0        2 
  14  chr14_17079119     ZHar    G    A        0      0        2 
  14  chr14_17079119   Sample    G    A        0      0        2 
  14  chr14_17083226     AAsi    A    G        0      0        2 
  14  chr14_17083226     AKia    A    G        0      0        2 
  14  chr14_17083226     AOna    A    G        0      0        2 
  14  chr14_17083226     ASom    A    G        0      0        2 
  14  chr14_17083226     HCab    A    G        1      2        2 
  14  chr14_17083226     HPrz    A    G        1      2        2 
  14  chr14_17083226     ZBoe    A    G        0      0        2 
  14  chr14_17083226     ZGre    A    G        0      0        2 
  14  chr14_17083226     ZHar    A    G        0      0        2 
  14  chr14_17083226   Sample    A    G        1      2        2 
  14  chr14_17083504     AAsi    T    C        0      0        2 
  14  chr14_17083504     AKia    T    C        0      0        2 
  14  chr14_17083504     AOna    T    C      0.5      1        2 
  14  chr14_17083504     ASom    T    C        0      0        2 
  14  chr14_17083504     HCab    T    C        0      0        2 
  14  chr14_17083504     HPrz    T    C        0      0        2 
  14  chr14_17083504     ZBoe    T    C        0      0        2 
  14  chr14_17083504     ZGre    T    C        0      0        2 
  14  chr14_17083504     ZHar    T    C        0      0        2 
  14  chr14_17083504   Sample    T    C        0      0        2 
  14  chr14_17107928     AAsi    A    G        0      0        2 
  14  chr14_17107928     AKia    A    G        0      0        2 
  14  chr14_17107928     AOna    A    G        0      0        2 
  14  chr14_17107928     ASom    A    G        0      0        2 
  14  chr14_17107928     HCab    A    G        1      2        2 
  14  chr14_17107928     HPrz    A    G        1      2        2 
  14  chr14_17107928     ZBoe    A    G        0      0        2 
  14  chr14_17107928     ZGre    A    G        0      0        2 
  14  chr14_17107928     ZHar    A    G        0      0        2 
  14  chr14_17107928   Sample    A    G        1      2        2 
  14  chr14_17117796     AAsi    A    G        0      0        2 
  14  chr14_17117796     AKia    A    G        0      0        2 
  14  chr14_17117796     AOna    A    G        0      0        2 
  14  chr14_17117796     ASom    A    G        0      0        2 
  14  chr14_17117796     HCab    A    G        0      0        2 
  14  chr14_17117796     HPrz    A    G        0      0        2 
  14  chr14_17117796     ZBoe    A    G        0      0        2 
  14  chr14_17117796     ZGre    A    G        1      2        2 
  14  chr14_17117796     ZHar    A    G        0      0        2 
  14  chr14_17117796   Sample    A    G        0      0        2 
  14  chr14_17118644     AAsi    C    A        0      0        2 
  14  chr14_17118644     AKia    C    A        1      2        2 
  14  chr14_17118644     AOna    C    A      0.5      1        2 
  14  chr14_17118644     ASom    C    A        0      0        2 
  14  chr14_17118644     HCab    C    A        0      0        2 
  14  chr14_17118644     HPrz    C    A        0      0        2 
  14  chr14_17118644     ZBoe    C    A        0      0        2 
  14  chr14_17118644     ZGre    C    A        0      0        2 
  14  chr14_17118644     ZHar    C    A        0      0        2 
  14  chr14_17118644   Sample    C    A        0      0        2 
  14  chr14_17121812     AAsi    C    G        1      2        2 
  14  chr14_17121812     AKia    C    G        0      0        2 
  14  chr14_17121812     AOna    C    G        0      0        2 
  14  chr14_17121812     ASom    C    G        1      2        2 
  14  chr14_17121812     HCab    C    G        0      0        2 
  14  chr14_17121812     HPrz    C    G        0      0        2 
  14  chr14_17121812     ZBoe    C    G        0      0        2 
  14  chr14_17121812     ZGre    C    G        0      0        2 
  14  chr14_17121812     ZHar    C    G        0      0        2 
  14  chr14_17121812   Sample    C    G        0      0        2 
  14  chr14_17135260     AAsi    C    T        0      0        2 
  14  chr14_17135260     AKia    C    T        0      0        2 
  14  chr14_17135260     AOna    C    T        0      0        2 
  14  chr14_17135260     ASom    C    T        0      0        2 
  14  chr14_17135260     HCab    C    T        1      2        2 
  14  chr14_17135260     HPrz    C    T        1      2        2 
  14  chr14_17135260     ZBoe    C    T        0      0        2 
  14  chr14_17135260     ZGre    C    T        0      0        2 
  14  chr14_17135260     ZHar    C    T        0      0        2 
  14  chr14_17135260   Sample    C    T        1      2        2 
  14  chr14_17136041     AAsi    T    C        0      0        2 
  14  chr14_17136041     AKia    T    C        0      0        2 
  14  chr14_17136041     AOna    T    C        0      0        2 
  14  chr14_17136041     ASom    T    C        0      0        2 
  14  chr14_17136041     HCab    T    C        1      2        2 
  14  chr14_17136041     HPrz    T    C        1      2        2 
  14  chr14_17136041     ZBoe    T    C        0      0        2 
  14  chr14_17136041     ZGre    T    C        0      0        2 
  14  chr14_17136041     ZHar    T    C        0      0        2 
  14  chr14_17136041   Sample    T    C        1      2        2 
  14  chr14_17139772     AAsi    A    G        0      0        2 
  14  chr14_17139772     AKia    A    G        0      0        2 
  14  chr14_17139772     AOna    A    G      0.5      1        2 
  14  chr14_17139772     ASom    A    G        0      0        2 
  14  chr14_17139772     HCab    A    G        0      0        2 
  14  chr14_17139772     HPrz    A    G        0      0        2 
  14  chr14_17139772     ZBoe    A    G        0      0        2 
  14  chr14_17139772     ZGre    A    G        0      0        2 
  14  chr14_17139772     ZHar    A    G        0      0        2 
  14  chr14_17139772   Sample    A    G        0      0        2 
  14  chr14_17140205     AAsi    C    T        0      0        2 
  14  chr14_17140205     AKia    C    T        0      0        2 
  14  chr14_17140205     AOna    C    T      0.5      1        2 
  14  chr14_17140205     ASom    C    T        0      0        2 
  14  chr14_17140205     HCab    C    T        0      0        2 
  14  chr14_17140205     HPrz    C    T        0      0        2 
  14  chr14_17140205     ZBoe    C    T        0      0        2 
  14  chr14_17140205     ZGre    C    T        0      0        2 
  14  chr14_17140205     ZHar    C    T        0      0        2 
  14  chr14_17140205   Sample    C    T        0      0        2 
  14  chr14_17144838     AAsi    C    T        0      0        2 
  14  chr14_17144838     AKia    C    T        0      0        2 
  14  chr14_17144838     AOna    C    T        0      0        2 
  14  chr14_17144838     ASom    C    T        0      0        2 
  14  chr14_17144838     HCab    C    T        1      2        2 
  14  chr14_17144838     HPrz    C    T        1      2        2 
  14  chr14_17144838     ZBoe    C    T        0      0        2 
  14  chr14_17144838     ZGre    C    T        0      0        2 
  14  chr14_17144838     ZHar    C    T        0      0        2 
  14  chr14_17144838   Sample    C    T        1      2        2 
  14  chr14_17144851     AAsi    A    G        0      0        2 
  14  chr14_17144851     AKia    A    G        0      0        2 
  14  chr14_17144851     AOna    A    G        0      0        2 
  14  chr14_17144851     ASom    A    G        0      0        2 
  14  chr14_17144851     HCab    A    G        1      2        2 
  14  chr14_17144851     HPrz    A    G        1      2        2 
  14  chr14_17144851     ZBoe    A    G        0      0        2 
  14  chr14_17144851     ZGre    A    G        0      0        2 
  14  chr14_17144851     ZHar    A    G        0      0        2 
  14  chr14_17144851   Sample    A    G        1      2        2 
  14  chr14_17145486     AAsi    T    C        0      0        2 
  14  chr14_17145486     AKia    T    C        0      0        2 
  14  chr14_17145486     AOna    T    C        0      0        2 
  14  chr14_17145486     ASom    T    C        0      0        2 
  14  chr14_17145486     HCab    T    C        0      0        2 
  14  chr14_17145486     HPrz    T    C        1      2        2 
  14  chr14_17145486     ZBoe    T    C        0      0        2 
  14  chr14_17145486     ZGre    T    C        0      0        2 
  14  chr14_17145486     ZHar    T    C        0      0        2 
  14  chr14_17145486   Sample    T    C        1      2        2 
  14  chr14_17152152     AAsi    G    A        0      0        2 
  14  chr14_17152152     AKia    G    A        0      0        2 
  14  chr14_17152152     AOna    G    A        0      0        2 
  14  chr14_17152152     ASom    G    A        0      0        2 
  14  chr14_17152152     HCab    G    A        0      0        2 
  14  chr14_17152152     HPrz    G    A        0      0        2 
  14  chr14_17152152     ZBoe    G    A        0      0        2 
  14  chr14_17152152     ZGre    G    A        0      0        2 
  14  chr14_17152152     ZHar    G    A      0.5      1        2 
  14  chr14_17152152   Sample    G    A        0      0        2 
  14  chr14_17161952     AAsi    G    T        0      0        2 
  14  chr14_17161952     AKia    G    T        1      2        2 
  14  chr14_17161952     AOna    G    T        0      0        2 
  14  chr14_17161952     ASom    G    T        0      0        2 
  14  chr14_17161952     HCab    G    T        0      0        2 
  14  chr14_17161952     HPrz    G    T        0      0        2 
  14  chr14_17161952     ZBoe    G    T        0      0        2 
  14  chr14_17161952     ZGre    G    T        0      0        2 
  14  chr14_17161952     ZHar    G    T        0      0        2 
  14  chr14_17161952   Sample    G    T        0      0        2 
  14  chr14_17171374     AAsi    A    G        0      0        2 
  14  chr14_17171374     AKia    A    G        0      0        2 
  14  chr14_17171374     AOna    A    G        0      0        2 
  14  chr14_17171374     ASom    A    G        0      0        2 
  14  chr14_17171374     HCab    A    G        0      0        2 
  14  chr14_17171374     HPrz    A    G        0      0        2 
  14  chr14_17171374     ZBoe    A    G      0.5      1        2 
  14  chr14_17171374     ZGre    A    G        0      0        2 
  14  chr14_17171374     ZHar    A    G        0      0        2 
  14  chr14_17171374   Sample    A    G        0      0        2 
  14  chr14_17175843     AAsi    C    T        0      0        2 
  14  chr14_17175843     AKia    C    T        0      0        2 
  14  chr14_17175843     AOna    C    T        0      0        2 
  14  chr14_17175843     ASom    C    T        0      0        2 
  14  chr14_17175843     HCab    C    T        0      0        2 
  14  chr14_17175843     HPrz    C    T        0      0        2 
  14  chr14_17175843     ZBoe    C    T        0      0        2 
  14  chr14_17175843     ZGre    C    T      0.5      1        2 
  14  chr14_17175843     ZHar    C    T        0      0        2 
  14  chr14_17175843   Sample    C    T        0      0        2 
  14  chr14_17190280     AAsi    C    T        0      0        2 
  14  chr14_17190280     AKia    C    T        0      0        2 
  14  chr14_17190280     AOna    C    T        0      0        2 
  14  chr14_17190280     ASom    C    T        0      0        2 
  14  chr14_17190280     HCab    C    T      0.5      1        2 
  14  chr14_17190280     HPrz    C    T        0      0        2 
  14  chr14_17190280     ZBoe    C    T        0      0        2 
  14  chr14_17190280     ZGre    C    T        0      0        2 
  14  chr14_17190280     ZHar    C    T        0      0        2 
  14  chr14_17190280   Sample    C    T        0      0        2 
  14  chr14_17196255     AAsi    G    A        0      0        2 
  14  chr14_17196255     AKia    G    A        0      0        2 
  14  chr14_17196255     AOna    G    A        0      0        2 
  14  chr14_17196255     ASom    G    A        0      0        2 
  14  chr14_17196255     HCab    G    A        1      2        2 
  14  chr14_17196255     HPrz    G    A        1      2        2 
  14  chr14_17196255     ZBoe    G    A        0      0        2 
  14  chr14_17196255     ZGre    G    A        0      0        2 
  14  chr14_17196255     ZHar    G    A        0      0        2 
  14  chr14_17196255   Sample    G    A        1      2        2 
  14  chr14_17197633     AAsi    A    G        0      0        2 
  14  chr14_17197633     AKia    A    G        0      0        2 
  14  chr14_17197633     AOna    A    G        0      0        2 
  14  chr14_17197633     ASom    A    G        0      0        2 
  14  chr14_17197633     HCab    A    G        0      0        2 
  14  chr14_17197633     HPrz    A    G        0      0        2 
  14  chr14_17197633     ZBoe    A    G        0      0        2 
  14  chr14_17197633     ZGre    A    G      0.5      1        2 
  14  chr14_17197633     ZHar    A    G        0      0        2 
  14  chr14_17197633   Sample    A    G        0      0        2 
  14  chr14_17197939     AAsi    T    C        0      0        2 
  14  chr14_17197939     AKia    T    C        0      0        2 
  14  chr14_17197939     AOna    T    C        0      0        2 
  14  chr14_17197939     ASom    T    C        0      0        2 
  14  chr14_17197939     HCab    T    C        0      0        2 
  14  chr14_17197939     HPrz    T    C      0.5      1        2 
  14  chr14_17197939     ZBoe    T    C        0      0        2 
  14  chr14_17197939     ZGre    T    C        0      0        2 
  14  chr14_17197939     ZHar    T    C        0      0        2 
  14  chr14_17197939   Sample    T    C        0      0        2 
  14  chr14_17200260     AAsi    C    A        0      0        2 
  14  chr14_17200260     AKia    C    A        0      0        2 
  14  chr14_17200260     AOna    C    A        0      0        2 
  14  chr14_17200260     ASom    C    A        0      0        2 
  14  chr14_17200260     HCab    C    A      0.5      1        2 
  14  chr14_17200260     HPrz    C    A        1      2        2 
  14  chr14_17200260     ZBoe    C    A        0      0        2 
  14  chr14_17200260     ZGre    C    A        0      0        2 
  14  chr14_17200260     ZHar    C    A        0      0        2 
  14  chr14_17200260   Sample    C    A        1      2        2 
  14  chr14_17207023     AAsi    G    C        0      0        2 
  14  chr14_17207023     AKia    G    C        0      0        2 
  14  chr14_17207023     AOna    G    C        0      0        2 
  14  chr14_17207023     ASom    G    C        0      0        2 
  14  chr14_17207023     HCab    G    C      0.5      1        2 
  14  chr14_17207023     HPrz    G    C        1      2        2 
  14  chr14_17207023     ZBoe    G    C        0      0        2 
  14  chr14_17207023     ZGre    G    C        0      0        2 
  14  chr14_17207023     ZHar    G    C        0      0        2 
  14  chr14_17207023   Sample    G    C        1      2        2 
  14  chr14_17210914     AAsi    T    C        0      0        2 
  14  chr14_17210914     AKia    T    C        0      0        2 
  14  chr14_17210914     AOna    T    C        0      0        2 
  14  chr14_17210914     ASom    T    C        0      0        2 
  14  chr14_17210914     HCab    T    C        1      2        2 
  14  chr14_17210914     HPrz    T    C        1      2        2 
  14  chr14_17210914     ZBoe    T    C        0      0        2 
  14  chr14_17210914     ZGre    T    C        0      0        2 
  14  chr14_17210914     ZHar    T    C        0      0        2 
  14  chr14_17210914   Sample    T    C        1      2        2 
  14  chr14_17222810     AAsi    T    C        0      0        2 
  14  chr14_17222810     AKia    T    C        0      0        2 
  14  chr14_17222810     AOna    T    C      0.5      1        2 
  14  chr14_17222810     ASom    T    C        0      0        2 
  14  chr14_17222810     HCab    T    C        1      2        2 
  14  chr14_17222810     HPrz    T    C        1      2        2 
  14  chr14_17222810     ZBoe    T    C        0      0        2 
  14  chr14_17222810     ZGre    T    C        0      0        2 
  14  chr14_17222810     ZHar    T    C        0      0        2 
  14  chr14_17222810   Sample    T    C        1      2        2 
  14  chr14_17224375     AAsi    T    G        0      0        2 
  14  chr14_17224375     AKia    T    G        1      2        2 
  14  chr14_17224375     AOna    T    G      0.5      1        2 
  14  chr14_17224375     ASom    T    G        0      0        2 
  14  chr14_17224375     HCab    T    G        0      0        2 
  14  chr14_17224375     HPrz    T    G        0      0        2 
  14  chr14_17224375     ZBoe    T    G        0      0        2 
  14  chr14_17224375     ZGre    T    G        0      0        2 
  14  chr14_17224375     ZHar    T    G        0      0        2 
  14  chr14_17224375   Sample    T    G        0      0        2 
  14  chr14_17226417     AAsi    A    G        0      0        2 
  14  chr14_17226417     AKia    A    G        0      0        2 
  14  chr14_17226417     AOna    A    G      0.5      1        2 
  14  chr14_17226417     ASom    A    G        0      0        2 
  14  chr14_17226417     HCab    A    G        0      0        2 
  14  chr14_17226417     HPrz    A    G        0      0        2 
  14  chr14_17226417     ZBoe    A    G        0      0        2 
  14  chr14_17226417     ZGre    A    G        0      0        2 
  14  chr14_17226417     ZHar    A    G        0      0        2 
  14  chr14_17226417   Sample    A    G        0      0        2 
  14  chr14_17234803     AAsi    C    T        0      0        2 
  14  chr14_17234803     AKia    C    T        0      0        2 
  14  chr14_17234803     AOna    C    T        0      0        2 
  14  chr14_17234803     ASom    C    T        0      0        2 
  14  chr14_17234803     HCab    C    T        0      0        2 
  14  chr14_17234803     HPrz    C    T        0      0        2 
  14  chr14_17234803     ZBoe    C    T        1      2        2 
  14  chr14_17234803     ZGre    C    T        0      0        2 
  14  chr14_17234803     ZHar    C    T        0      0        2 
  14  chr14_17234803   Sample    C    T        0      0        2 
  14  chr14_17243252     AAsi    A    G      0.5      1        2 
  14  chr14_17243252     AKia    A    G        0      0        2 
  14  chr14_17243252     AOna    A    G        0      0        2 
  14  chr14_17243252     ASom    A    G        0      0        2 
  14  chr14_17243252     HCab    A    G        0      0        2 
  14  chr14_17243252     HPrz    A    G        0      0        2 
  14  chr14_17243252     ZBoe    A    G        0      0        2 
  14  chr14_17243252     ZGre    A    G        0      0        2 
  14  chr14_17243252     ZHar    A    G        0      0        2 
  14  chr14_17243252   Sample    A    G        0      0        2 
  14  chr14_17247258     AAsi    G    A        0      0        2 
  14  chr14_17247258     AKia    G    A        0      0        2 
  14  chr14_17247258     AOna    G    A        0      0        2 
  14  chr14_17247258     ASom    G    A        0      0        2 
  14  chr14_17247258     HCab    G    A        0      0        2 
  14  chr14_17247258     HPrz    G    A        0      0        2 
  14  chr14_17247258     ZBoe    G    A        0      0        2 
  14  chr14_17247258     ZGre    G    A      0.5      1        2 
  14  chr14_17247258     ZHar    G    A        0      0        2 
  14  chr14_17247258   Sample    G    A        0      0        2 
  14  chr14_17271651     AAsi    C    A        0      0        2 
  14  chr14_17271651     AKia    C    A        0      0        2 
  14  chr14_17271651     AOna    C    A        0      0        2 
  14  chr14_17271651     ASom    C    A        0      0        2 
  14  chr14_17271651     HCab    C    A        0      0        2 
  14  chr14_17271651     HPrz    C    A        0      0        2 
  14  chr14_17271651     ZBoe    C    A        0      0        2 
  14  chr14_17271651     ZGre    C    A        0      0        2 
  14  chr14_17271651     ZHar    C    A      0.5      1        2 
  14  chr14_17271651   Sample    C    A        0      0        2 
  14  chr14_17279430     AAsi    T    C        0      0        2 
  14  chr14_17279430     AKia    T    C        0      0        2 
  14  chr14_17279430     AOna    T    C        0      0        2 
  14  chr14_17279430     ASom    T    C        0      0        2 
  14  chr14_17279430     HCab    T    C        1      2        2 
  14  chr14_17279430     HPrz    T    C        1      2        2 
  14  chr14_17279430     ZBoe    T    C        0      0        2 
  14  chr14_17279430     ZGre    T    C        0      0        2 
  14  chr14_17279430     ZHar    T    C        0      0        2 
  14  chr14_17279430   Sample    T    C        1      2        2 
  14  chr14_17279871     AAsi    A    G      0.5      1        2 
  14  chr14_17279871     AKia    A    G        0      0        2 
  14  chr14_17279871     AOna    A    G        0      0        2 
  14  chr14_17279871     ASom    A    G        1      2        2 
  14  chr14_17279871     HCab    A    G        0      0        2 
  14  chr14_17279871     HPrz    A    G        0      0        2 
  14  chr14_17279871     ZBoe    A    G        0      0        2 
  14  chr14_17279871     ZGre    A    G        0      0        2 
  14  chr14_17279871     ZHar    A    G        0      0        2 
  14  chr14_17279871   Sample    A    G        0      0        2 
  14  chr14_17282749     AAsi    G    A        0      0        2 
  14  chr14_17282749     AKia    G    A        0      0        2 
  14  chr14_17282749     AOna    G    A        0      0        2 
  14  chr14_17282749     ASom    G    A        0      0        2 
  14  chr14_17282749     HCab    G    A        1      2        2 
  14  chr14_17282749     HPrz    G    A        1      2        2 
  14  chr14_17282749     ZBoe    G    A        0      0        2 
  14  chr14_17282749     ZGre    G    A        0      0        2 
  14  chr14_17282749     ZHar    G    A        0      0        2 
  14  chr14_17282749   Sample    G    A        1      2        2 
  14  chr14_17287253     AAsi    T    C        0      0        2 
  14  chr14_17287253     AKia    T    C        1      2        2 
  14  chr14_17287253     AOna    T    C      0.5      1        2 
  14  chr14_17287253     ASom    T    C        0      0        2 
  14  chr14_17287253     HCab    T    C        0      0        2 
  14  chr14_17287253     HPrz    T    C        0      0        2 
  14  chr14_17287253     ZBoe    T    C        0      0        2 
  14  chr14_17287253     ZGre    T    C        0      0        2 
  14  chr14_17287253     ZHar    T    C        0      0        2 
  14  chr14_17287253   Sample    T    C        0      0        2 
  14  chr14_17288657     AAsi    A    G        0      0        2 
  14  chr14_17288657     AKia    A    G        1      2        2 
  14  chr14_17288657     AOna    A    G        1      2        2 
  14  chr14_17288657     ASom    A    G        0      0        2 
  14  chr14_17288657     HCab    A    G        0      0        2 
  14  chr14_17288657     HPrz    A    G        0      0        2 
  14  chr14_17288657     ZBoe    A    G        0      0        2 
  14  chr14_17288657     ZGre    A    G        0      0        2 
  14  chr14_17288657     ZHar    A    G        0      0        2 
  14  chr14_17288657   Sample    A    G        0      0        2 
  14  chr14_17294541     AAsi    T    A        0      0        2 
  14  chr14_17294541     AKia    T    A        0      0        2 
  14  chr14_17294541     AOna    T    A        0      0        2 
  14  chr14_17294541     ASom    T    A        0      0        2 
  14  chr14_17294541     HCab    T    A        1      2        2 
  14  chr14_17294541     HPrz    T    A        1      2        2 
  14  chr14_17294541     ZBoe    T    A        0      0        2 
  14  chr14_17294541     ZGre    T    A        0      0        2 
  14  chr14_17294541     ZHar    T    A        0      0        2 
  14  chr14_17294541   Sample    T    A        1      2        2 
  14  chr14_17299227     AAsi    T    G        1      2        2 
  14  chr14_17299227     AKia    T    G        0      0        2 
  14  chr14_17299227     AOna    T    G        0      0        2 
  14  chr14_17299227     ASom    T    G        0      0        2 
  14  chr14_17299227     HCab    T    G        0      0        2 
  14  chr14_17299227     HPrz    T    G        0      0        2 
  14  chr14_17299227     ZBoe    T    G        0      0        2 
  14  chr14_17299227     ZGre    T    G        0      0        2 
  14  chr14_17299227     ZHar    T    G        0      0        2 
  14  chr14_17299227   Sample    T    G        0      0        2 
  14  chr14_17303256     AAsi    C    A        0      0        2 
  14  chr14_17303256     AKia    C    A        0      0        2 
  14  chr14_17303256     AOna    C    A        0      0        2 
  14  chr14_17303256     ASom    C    A        0      0        2 
  14  chr14_17303256     HCab    C    A        1      2        2 
  14  chr14_17303256     HPrz    C    A        1      2        2 
  14  chr14_17303256     ZBoe    C    A        0      0        2 
  14  chr14_17303256     ZGre    C    A        0      0        2 
  14  chr14_17303256     ZHar    C    A        0      0        2 
  14  chr14_17303256   Sample    C    A        1      2        2 
  14  chr14_17313590     AAsi    T    C        0      0        2 
  14  chr14_17313590     AKia    T    C        0      0        2 
  14  chr14_17313590     AOna    T    C      0.5      1        2 
  14  chr14_17313590     ASom    T    C        0      0        2 
  14  chr14_17313590     HCab    T    C        0      0        2 
  14  chr14_17313590     HPrz    T    C        0      0        2 
  14  chr14_17313590     ZBoe    T    C        0      0        2 
  14  chr14_17313590     ZGre    T    C        0      0        2 
  14  chr14_17313590     ZHar    T    C        0      0        2 
  14  chr14_17313590   Sample    T    C        0      0        2 
  14  chr14_17337474     AAsi    C    T      0.5      1        2 
  14  chr14_17337474     AKia    C    T        1      2        2 
  14  chr14_17337474     AOna    C    T      0.5      1        2 
  14  chr14_17337474     ASom    C    T        1      2        2 
  14  chr14_17337474     HCab    C    T        0      0        2 
  14  chr14_17337474     HPrz    C    T        0      0        2 
  14  chr14_17337474     ZBoe    C    T        0      0        2 
  14  chr14_17337474     ZGre    C    T        0      0        2 
  14  chr14_17337474     ZHar    C    T        0      0        2 
  14  chr14_17337474   Sample    C    T        0      0        2 
  14  chr14_17342265     AAsi    C    T        0      0        2 
  14  chr14_17342265     AKia    C    T        0      0        2 
  14  chr14_17342265     AOna    C    T        0      0        2 
  14  chr14_17342265     ASom    C    T        0      0        2 
  14  chr14_17342265     HCab    C    T        0      0        2 
  14  chr14_17342265     HPrz    C    T        0      0        2 
  14  chr14_17342265     ZBoe    C    T        0      0        2 
  14  chr14_17342265     ZGre    C    T        0      0        2 
  14  chr14_17342265     ZHar    C    T        1      2        2 
  14  chr14_17342265   Sample    C    T        0      0        2 
  14  chr14_17342646     AAsi    A    G        0      0        2 
  14  chr14_17342646     AKia    A    G        0      0        2 
  14  chr14_17342646     AOna    A    G        0      0        2 
  14  chr14_17342646     ASom    A    G        0      0        2 
  14  chr14_17342646     HCab    A    G        0      0        2 
  14  chr14_17342646     HPrz    A    G        0      0        2 
  14  chr14_17342646     ZBoe    A    G        0      0        2 
  14  chr14_17342646     ZGre    A    G        0      0        2 
  14  chr14_17342646     ZHar    A    G        1      2        2 
  14  chr14_17342646   Sample    A    G        0      0        2 
  14  chr14_17346503     AAsi    C    T        0      0        2 
  14  chr14_17346503     AKia    C    T        0      0        2 
  14  chr14_17346503     AOna    C    T        0      0        2 
  14  chr14_17346503     ASom    C    T        0      0        2 
  14  chr14_17346503     HCab    C    T        1      2        2 
  14  chr14_17346503     HPrz    C    T        1      2        2 
  14  chr14_17346503     ZBoe    C    T        0      0        2 
  14  chr14_17346503     ZGre    C    T        0      0        2 
  14  chr14_17346503     ZHar    C    T        0      0        2 
  14  chr14_17346503   Sample    C    T        1      2        2 
  14  chr14_17346834     AAsi    T    C      0.5      1        2 
  14  chr14_17346834     AKia    T    C        0      0        2 
  14  chr14_17346834     AOna    T    C        0      0        2 
  14  chr14_17346834     ASom    T    C        0      0        2 
  14  chr14_17346834     HCab    T    C        0      0        2 
  14  chr14_17346834     HPrz    T    C        0      0        2 
  14  chr14_17346834     ZBoe    T    C        0      0        2 
  14  chr14_17346834     ZGre    T    C        0      0        2 
  14  chr14_17346834     ZHar    T    C        0      0        2 
  14  chr14_17346834   Sample    T    C        0      0        2 
  14  chr14_17349713     AAsi    G    A        0      0        2 
  14  chr14_17349713     AKia    G    A        0      0        2 
  14  chr14_17349713     AOna    G    A        0      0        2 
  14  chr14_17349713     ASom    G    A        0      0        2 
  14  chr14_17349713     HCab    G    A        0      0        2 
  14  chr14_17349713     HPrz    G    A        0      0        2 
  14  chr14_17349713     ZBoe    G    A      0.5      1        2 
  14  chr14_17349713     ZGre    G    A        0      0        2 
  14  chr14_17349713     ZHar    G    A        0      0        2 
  14  chr14_17349713   Sample    G    A        0      0        2 
  14  chr14_17367331     AAsi    G    T        0      0        2 
  14  chr14_17367331     AKia    G    T        0      0        2 
  14  chr14_17367331     AOna    G    T        0      0        2 
  14  chr14_17367331     ASom    G    T        0      0        2 
  14  chr14_17367331     HCab    G    T      0.5      1        2 
  14  chr14_17367331     HPrz    G    T        0      0        2 
  14  chr14_17367331     ZBoe    G    T        0      0        2 
  14  chr14_17367331     ZGre    G    T        0      0        2 
  14  chr14_17367331     ZHar    G    T        0      0        2 
  14  chr14_17367331   Sample    G    T        0      0        2 
  14  chr14_17379912     AAsi    T    C        0      0        2 
  14  chr14_17379912     AKia    T    C        0      0        2 
  14  chr14_17379912     AOna    T    C        0      0        2 
  14  chr14_17379912     ASom    T    C        0      0        2 
  14  chr14_17379912     HCab    T    C        1      2        2 
  14  chr14_17379912     HPrz    T    C        1      2        2 
  14  chr14_17379912     ZBoe    T    C        0      0        2 
  14  chr14_17379912     ZGre    T    C        0      0        2 
  14  chr14_17379912     ZHar    T    C        0      0        2 
  14  chr14_17379912   Sample    T    C        1      2        2 
  14  chr14_17382698     AAsi    G    A        0      0        2 
  14  chr14_17382698     AKia    G    A        0      0        2 
  14  chr14_17382698     AOna    G    A        0      0        2 
  14  chr14_17382698     ASom    G    A        0      0        2 
  14  chr14_17382698     HCab    G    A        0      0        2 
  14  chr14_17382698     HPrz    G    A        0      0        2 
  14  chr14_17382698     ZBoe    G    A        1      2        2 
  14  chr14_17382698     ZGre    G    A        1      2        2 
  14  chr14_17382698     ZHar    G    A        1      2        2 
  14  chr14_17382698   Sample    G    A        0      0        2 
  14  chr14_17382903     AAsi    G    A        0      0        2 
  14  chr14_17382903     AKia    G    A        0      0        2 
  14  chr14_17382903     AOna    G    A      0.5      1        2 
  14  chr14_17382903     ASom    G    A        0      0        2 
  14  chr14_17382903     HCab    G    A        0      0        2 
  14  chr14_17382903     HPrz    G    A        0      0        2 
  14  chr14_17382903     ZBoe    G    A        0      0        2 
  14  chr14_17382903     ZGre    G    A        0      0        2 
  14  chr14_17382903     ZHar    G    A        0      0        2 
  14  chr14_17382903   Sample    G    A        0      0        2 
  14  chr14_17388345     AAsi    C    G        0      0        2 
  14  chr14_17388345     AKia    C    G        0      0        2 
  14  chr14_17388345     AOna    C    G        0      0        2 
  14  chr14_17388345     ASom    C    G        0      0        2 
  14  chr14_17388345     HCab    C    G        1      2        2 
  14  chr14_17388345     HPrz    C    G        1      2        2 
  14  chr14_17388345     ZBoe    C    G        0      0        2 
  14  chr14_17388345     ZGre    C    G        0      0        2 
  14  chr14_17388345     ZHar    C    G        0      0        2 
  14  chr14_17388345   Sample    C    G        1      2        2 
  14  chr14_17388357     AAsi    A    G        0      0        2 
  14  chr14_17388357     AKia    A    G        1      2        2 
  14  chr14_17388357     AOna    A    G        0      0        2 
  14  chr14_17388357     ASom    A    G        0      0        2 
  14  chr14_17388357     HCab    A    G        0      0        2 
  14  chr14_17388357     HPrz    A    G        0      0        2 
  14  chr14_17388357     ZBoe    A    G        0      0        2 
  14  chr14_17388357     ZGre    A    G        0      0        2 
  14  chr14_17388357     ZHar    A    G        0      0        2 
  14  chr14_17388357   Sample    A    G        0      0        2 
  14  chr14_17393847     AAsi    A    G        0      0        2 
  14  chr14_17393847     AKia    A    G        0      0        2 
  14  chr14_17393847     AOna    A    G        0      0        2 
  14  chr14_17393847     ASom    A    G        0      0        2 
  14  chr14_17393847     HCab    A    G      0.5      1        2 
  14  chr14_17393847     HPrz    A    G        0      0        2 
  14  chr14_17393847     ZBoe    A    G        0      0        2 
  14  chr14_17393847     ZGre    A    G        0      0        2 
  14  chr14_17393847     ZHar    A    G        0      0        2 
  14  chr14_17393847   Sample    A    G        0      0        2 
  14  chr14_17395700     AAsi    G    A        0      0        2 
  14  chr14_17395700     AKia    G    A        0      0        2 
  14  chr14_17395700     AOna    G    A        0      0        2 
  14  chr14_17395700     ASom    G    A        0      0        2 
  14  chr14_17395700     HCab    G    A        1      2        2 
  14  chr14_17395700     HPrz    G    A        1      2        2 
  14  chr14_17395700     ZBoe    G    A        0      0        2 
  14  chr14_17395700     ZGre    G    A        0      0        2 
  14  chr14_17395700     ZHar    G    A        0      0        2 
  14  chr14_17395700   Sample    G    A        1      2        2 
  14  chr14_17402572     AAsi    G    A        0      0        2 
  14  chr14_17402572     AKia    G    A        0      0        2 
  14  chr14_17402572     AOna    G    A        0      0        2 
  14  chr14_17402572     ASom    G    A        0      0        2 
  14  chr14_17402572     HCab    G    A        0      0        2 
  14  chr14_17402572     HPrz    G    A        0      0        2 
  14  chr14_17402572     ZBoe    G    A        0      0        2 
  14  chr14_17402572     ZGre    G    A        1      2        2 
  14  chr14_17402572     ZHar    G    A        0      0        2 
  14  chr14_17402572   Sample    G    A        0      0        2 
  14  chr14_17403884     AAsi    G    T        0      0        2 
  14  chr14_17403884     AKia    G    T        0      0        2 
  14  chr14_17403884     AOna    G    T        0      0        2 
  14  chr14_17403884     ASom    G    T        0      0        2 
  14  chr14_17403884     HCab    G    T        0      0        2 
  14  chr14_17403884     HPrz    G    T        0      0        2 
  14  chr14_17403884     ZBoe    G    T        1      2        2 
  14  chr14_17403884     ZGre    G    T        1      2        2 
  14  chr14_17403884     ZHar    G    T        1      2        2 
  14  chr14_17403884   Sample    G    T        0      0        2 
  14  chr14_17449424     AAsi    T    A        0      0        2 
  14  chr14_17449424     AKia    T    A        0      0        2 
  14  chr14_17449424     AOna    T    A      0.5      1        2 
  14  chr14_17449424     ASom    T    A        0      0        2 
  14  chr14_17449424     HCab    T    A        0      0        2 
  14  chr14_17449424     HPrz    T    A        0      0        2 
  14  chr14_17449424     ZBoe    T    A        0      0        2 
  14  chr14_17449424     ZGre    T    A        0      0        2 
  14  chr14_17449424     ZHar    T    A        0      0        2 
  14  chr14_17449424   Sample    T    A        0      0        2 
  14  chr14_17460006     AAsi    T    G        0      0        2 
  14  chr14_17460006     AKia    T    G        0      0        2 
  14  chr14_17460006     AOna    T    G        0      0        2 
  14  chr14_17460006     ASom    T    G        0      0        2 
  14  chr14_17460006     HCab    T    G      0.5      1        2 
  14  chr14_17460006     HPrz    T    G        0      0        2 
  14  chr14_17460006     ZBoe    T    G        0      0        2 
  14  chr14_17460006     ZGre    T    G        0      0        2 
  14  chr14_17460006     ZHar    T    G        0      0        2 
  14  chr14_17460006   Sample    T    G        0      0        2 
  14  chr14_17463037     AAsi    A    T        0      0        2 
  14  chr14_17463037     AKia    A    T        0      0        2 
  14  chr14_17463037     AOna    A    T        0      0        2 
  14  chr14_17463037     ASom    A    T        0      0        2 
  14  chr14_17463037     HCab    A    T        1      2        2 
  14  chr14_17463037     HPrz    A    T        1      2        2 
  14  chr14_17463037     ZBoe    A    T        0      0        2 
  14  chr14_17463037     ZGre    A    T        0      0        2 
  14  chr14_17463037     ZHar    A    T        0      0        2 
  14  chr14_17463037   Sample    A    T        1      2        2 
  14  chr14_17476764     AAsi    T    C        0      0        2 
  14  chr14_17476764     AKia    T    C        0      0        2 
  14  chr14_17476764     AOna    T    C        0      0        2 
  14  chr14_17476764     ASom    T    C        0      0        2 
  14  chr14_17476764     HCab    T    C        0      0        2 
  14  chr14_17476764     HPrz    T    C        0      0        2 
  14  chr14_17476764     ZBoe    T    C        0      0        2 
  14  chr14_17476764     ZGre    T    C        0      0        2 
  14  chr14_17476764     ZHar    T    C      0.5      1        2 
  14  chr14_17476764   Sample    T    C        0      0        2 
  14  chr14_17477154     AAsi    T    C        0      0        2 
  14  chr14_17477154     AKia    T    C        1      2        2 
  14  chr14_17477154     AOna    T    C        1      2        2 
  14  chr14_17477154     ASom    T    C        0      0        2 
  14  chr14_17477154     HCab    T    C        0      0        2 
  14  chr14_17477154     HPrz    T    C        0      0        2 
  14  chr14_17477154     ZBoe    T    C        0      0        2 
  14  chr14_17477154     ZGre    T    C        0      0        2 
  14  chr14_17477154     ZHar    T    C        0      0        2 
  14  chr14_17477154   Sample    T    C        0      0        2 
  14  chr14_17481249     AAsi    T    C        0      0        2 
  14  chr14_17481249     AKia    T    C        0      0        2 
  14  chr14_17481249     AOna    T    C        0      0        2 
  14  chr14_17481249     ASom    T    C        0      0        2 
  14  chr14_17481249     HCab    T    C        1      2        2 
  14  chr14_17481249     HPrz    T    C        1      2        2 
  14  chr14_17481249     ZBoe    T    C        0      0        2 
  14  chr14_17481249     ZGre    T    C        0      0        2 
  14  chr14_17481249     ZHar    T    C        0      0        2 
  14  chr14_17481249   Sample    T    C        1      2        2 
  14  chr14_17487088     AAsi    T    G        0      0        2 
  14  chr14_17487088     AKia    T    G        0      0        2 
  14  chr14_17487088     AOna    T    G        0      0        2 
  14  chr14_17487088     ASom    T    G        0      0        2 
  14  chr14_17487088     HCab    T    G        1      2        2 
  14  chr14_17487088     HPrz    T    G        1      2        2 
  14  chr14_17487088     ZBoe    T    G        0      0        2 
  14  chr14_17487088     ZGre    T    G        0      0        2 
  14  chr14_17487088     ZHar    T    G        0      0        2 
  14  chr14_17487088   Sample    T    G        1      2        2 
  14  chr14_17503271     AAsi    G    T        0      0        2 
  14  chr14_17503271     AKia    G    T        0      0        2 
  14  chr14_17503271     AOna    G    T        0      0        2 
  14  chr14_17503271     ASom    G    T        0      0        2 
  14  chr14_17503271     HCab    G    T        1      2        2 
  14  chr14_17503271     HPrz    G    T        1      2        2 
  14  chr14_17503271     ZBoe    G    T        0      0        2 
  14  chr14_17503271     ZGre    G    T        0      0        2 
  14  chr14_17503271     ZHar    G    T        0      0        2 
  14  chr14_17503271   Sample    G    T        1      2        2 
  14  chr14_17504899     AAsi    G    T        0      0        2 
  14  chr14_17504899     AKia    G    T        0      0        2 
  14  chr14_17504899     AOna    G    T        0      0        2 
  14  chr14_17504899     ASom    G    T        0      0        2 
  14  chr14_17504899     HCab    G    T        0      0        2 
  14  chr14_17504899     HPrz    G    T        0      0        2 
  14  chr14_17504899     ZBoe    G    T        1      2        2 
  14  chr14_17504899     ZGre    G    T        0      0        2 
  14  chr14_17504899     ZHar    G    T        0      0        2 
  14  chr14_17504899   Sample    G    T        0      0        2 
  14  chr14_17509199     AAsi    A    C        0      0        2 
  14  chr14_17509199     AKia    A    C        1      2        2 
  14  chr14_17509199     AOna    A    C        1      2        2 
  14  chr14_17509199     ASom    A    C        0      0        2 
  14  chr14_17509199     HCab    A    C        0      0        2 
  14  chr14_17509199     HPrz    A    C        0      0        2 
  14  chr14_17509199     ZBoe    A    C        0      0        2 
  14  chr14_17509199     ZGre    A    C        0      0        2 
  14  chr14_17509199     ZHar    A    C        0      0        2 
  14  chr14_17509199   Sample    A    C        0      0        2 
  14  chr14_17518291     AAsi    T    C        0      0        2 
  14  chr14_17518291     AKia    T    C        1      2        2 
  14  chr14_17518291     AOna    T    C      0.5      1        2 
  14  chr14_17518291     ASom    T    C        0      0        2 
  14  chr14_17518291     HCab    T    C        0      0        2 
  14  chr14_17518291     HPrz    T    C        0      0        2 
  14  chr14_17518291     ZBoe    T    C        0      0        2 
  14  chr14_17518291     ZGre    T    C        0      0        2 
  14  chr14_17518291     ZHar    T    C        0      0        2 
  14  chr14_17518291   Sample    T    C        0      0        2 
  14  chr14_17524953     AAsi    T    C        0      0        2 
  14  chr14_17524953     AKia    T    C        0      0        2 
  14  chr14_17524953     AOna    T    C        0      0        2 
  14  chr14_17524953     ASom    T    C        0      0        2 
  14  chr14_17524953     HCab    T    C        0      0        2 
  14  chr14_17524953     HPrz    T    C        0      0        2 
  14  chr14_17524953     ZBoe    T    C        0      0        2 
  14  chr14_17524953     ZGre    T    C        1      2        2 
  14  chr14_17524953     ZHar    T    C        0      0        2 
  14  chr14_17524953   Sample    T    C        0      0        2 
  14  chr14_17537781     AAsi    C    T        0      0        2 
  14  chr14_17537781     AKia    C    T        0      0        2 
  14  chr14_17537781     AOna    C    T        0      0        2 
  14  chr14_17537781     ASom    C    T        0      0        2 
  14  chr14_17537781     HCab    C    T        1      2        2 
  14  chr14_17537781     HPrz    C    T        1      2        2 
  14  chr14_17537781     ZBoe    C    T        0      0        2 
  14  chr14_17537781     ZGre    C    T        0      0        2 
  14  chr14_17537781     ZHar    C    T        0      0        2 
  14  chr14_17537781   Sample    C    T        1      2        2 
  14  chr14_17539473     AAsi    A    G        0      0        2 
  14  chr14_17539473     AKia    A    G        0      0        2 
  14  chr14_17539473     AOna    A    G        0      0        2 
  14  chr14_17539473     ASom    A    G        0      0        2 
  14  chr14_17539473     HCab    A    G        1      2        2 
  14  chr14_17539473     HPrz    A    G        1      2        2 
  14  chr14_17539473     ZBoe    A    G        0      0        2 
  14  chr14_17539473     ZGre    A    G        0      0        2 
  14  chr14_17539473     ZHar    A    G        0      0        2 
  14  chr14_17539473   Sample    A    G        1      2        2 
  14  chr14_17540533     AAsi    A    T        0      0        2 
  14  chr14_17540533     AKia    A    T        0      0        2 
  14  chr14_17540533     AOna    A    T        0      0        2 
  14  chr14_17540533     ASom    A    T        0      0        2 
  14  chr14_17540533     HCab    A    T        0      0        2 
  14  chr14_17540533     HPrz    A    T      0.5      1        2 
  14  chr14_17540533     ZBoe    A    T        0      0        2 
  14  chr14_17540533     ZGre    A    T        0      0        2 
  14  chr14_17540533     ZHar    A    T        0      0        2 
  14  chr14_17540533   Sample    A    T        0      0        2 
  14  chr14_17542793     AAsi    A    G        0      0        2 
  14  chr14_17542793     AKia    A    G        0      0        2 
  14  chr14_17542793     AOna    A    G        0      0        2 
  14  chr14_17542793     ASom    A    G        0      0        2 
  14  chr14_17542793     HCab    A    G        1      2        2 
  14  chr14_17542793     HPrz    A    G        1      2        2 
  14  chr14_17542793     ZBoe    A    G        0      0        2 
  14  chr14_17542793     ZGre    A    G        0      0        2 
  14  chr14_17542793     ZHar    A    G        0      0        2 
  14  chr14_17542793   Sample    A    G        1      2        2 
  14  chr14_17546658     AAsi    G    A        0      0        2 
  14  chr14_17546658     AKia    G    A        0      0        2 
  14  chr14_17546658     AOna    G    A        0      0        2 
  14  chr14_17546658     ASom    G    A        0      0        2 
  14  chr14_17546658     HCab    G    A        0      0        2 
  14  chr14_17546658     HPrz    G    A        0      0        2 
  14  chr14_17546658     ZBoe    G    A        0      0        2 
  14  chr14_17546658     ZGre    G    A        1      2        2 
  14  chr14_17546658     ZHar    G    A        0      0        2 
  14  chr14_17546658   Sample    G    A        0      0        2 
  14  chr14_17552761     AAsi    A    C      0.5      1        2 
  14  chr14_17552761     AKia    A    C        0      0        2 
  14  chr14_17552761     AOna    A    C        0      0        2 
  14  chr14_17552761     ASom    A    C        0      0        2 
  14  chr14_17552761     HCab    A    C        0      0        2 
  14  chr14_17552761     HPrz    A    C        0      0        2 
  14  chr14_17552761     ZBoe    A    C        0      0        2 
  14  chr14_17552761     ZGre    A    C        0      0        2 
  14  chr14_17552761     ZHar    A    C        0      0        2 
  14  chr14_17552761   Sample    A    C        0      0        2 
  14  chr14_17552907     AAsi    G    C        0      0        2 
  14  chr14_17552907     AKia    G    C        0      0        2 
  14  chr14_17552907     AOna    G    C      0.5      1        2 
  14  chr14_17552907     ASom    G    C        0      0        2 
  14  chr14_17552907     HCab    G    C        0      0        2 
  14  chr14_17552907     HPrz    G    C        0      0        2 
  14  chr14_17552907     ZBoe    G    C        0      0        2 
  14  chr14_17552907     ZGre    G    C        0      0        2 
  14  chr14_17552907     ZHar    G    C        0      0        2 
  14  chr14_17552907   Sample    G    C        0      0        2 
  14  chr14_17556002     AAsi    T    C        0      0        2 
  14  chr14_17556002     AKia    T    C        0      0        2 
  14  chr14_17556002     AOna    T    C        0      0        2 
  14  chr14_17556002     ASom    T    C        0      0        2 
  14  chr14_17556002     HCab    T    C        0      0        2 
  14  chr14_17556002     HPrz    T    C      0.5      1        2 
  14  chr14_17556002     ZBoe    T    C        0      0        2 
  14  chr14_17556002     ZGre    T    C        0      0        2 
  14  chr14_17556002     ZHar    T    C        0      0        2 
  14  chr14_17556002   Sample    T    C        0      0        2 
  14  chr14_17556807     AAsi    A    G        0      0        2 
  14  chr14_17556807     AKia    A    G        0      0        2 
  14  chr14_17556807     AOna    A    G        0      0        2 
  14  chr14_17556807     ASom    A    G        0      0        2 
  14  chr14_17556807     HCab    A    G        1      2        2 
  14  chr14_17556807     HPrz    A    G        1      2        2 
  14  chr14_17556807     ZBoe    A    G        0      0        2 
  14  chr14_17556807     ZGre    A    G        0      0        2 
  14  chr14_17556807     ZHar    A    G        0      0        2 
  14  chr14_17556807   Sample    A    G        1      2        2 
  14  chr14_17573121     AAsi    A    G        0      0        2 
  14  chr14_17573121     AKia    A    G        0      0        2 
  14  chr14_17573121     AOna    A    G        0      0        2 
  14  chr14_17573121     ASom    A    G        0      0        2 
  14  chr14_17573121     HCab    A    G        0      0        2 
  14  chr14_17573121     HPrz    A    G      0.5      1        2 
  14  chr14_17573121     ZBoe    A    G        0      0        2 
  14  chr14_17573121     ZGre    A    G        0      0        2 
  14  chr14_17573121     ZHar    A    G        0      0        2 
  14  chr14_17573121   Sample    A    G        0      0        2 
  14  chr14_17574355     AAsi    G    A        0      0        2 
  14  chr14_17574355     AKia    G    A        0      0        2 
  14  chr14_17574355     AOna    G    A        0      0        2 
  14  chr14_17574355     ASom    G    A        0      0        2 
  14  chr14_17574355     HCab    G    A        0      0        2 
  14  chr14_17574355     HPrz    G    A        0      0        2 
  14  chr14_17574355     ZBoe    G    A        1      2        2 
  14  chr14_17574355     ZGre    G    A        0      0        2 
  14  chr14_17574355     ZHar    G    A        0      0        2 
  14  chr14_17574355   Sample    G    A        0      0        2 
  14  chr14_17591049     AAsi    G    A        0      0        2 
  14  chr14_17591049     AKia    G    A        0      0        2 
  14  chr14_17591049     AOna    G    A      0.5      1        2 
  14  chr14_17591049     ASom    G    A        0      0        2 
  14  chr14_17591049     HCab    G    A        0      0        2 
  14  chr14_17591049     HPrz    G    A        0      0        2 
  14  chr14_17591049     ZBoe    G    A        0      0        2 
  14  chr14_17591049     ZGre    G    A        0      0        2 
  14  chr14_17591049     ZHar    G    A        0      0        2 
  14  chr14_17591049   Sample    G    A        0      0        2 
  14  chr14_17602829     AAsi    C    T        0      0        2 
  14  chr14_17602829     AKia    C    T        0      0        2 
  14  chr14_17602829     AOna    C    T        0      0        2 
  14  chr14_17602829     ASom    C    T        0      0        2 
  14  chr14_17602829     HCab    C    T        1      2        2 
  14  chr14_17602829     HPrz    C    T        1      2        2 
  14  chr14_17602829     ZBoe    C    T        0      0        2 
  14  chr14_17602829     ZGre    C    T        0      0        2 
  14  chr14_17602829     ZHar    C    T        0      0        2 
  14  chr14_17602829   Sample    C    T        1      2        2 
  14  chr14_17623414     AAsi    C    T        0      0        2 
  14  chr14_17623414     AKia    C    T        0      0        2 
  14  chr14_17623414     AOna    C    T        0      0        2 
  14  chr14_17623414     ASom    C    T        0      0        2 
  14  chr14_17623414     HCab    C    T        1      2        2 
  14  chr14_17623414     HPrz    C    T        1      2        2 
  14  chr14_17623414     ZBoe    C    T        0      0        2 
  14  chr14_17623414     ZGre    C    T        0      0        2 
  14  chr14_17623414     ZHar    C    T        0      0        2 
  14  chr14_17623414   Sample    C    T        1      2        2 
  14  chr14_17624484     AAsi    A    G        0      0        2 
  14  chr14_17624484     AKia    A    G        0      0        2 
  14  chr14_17624484     AOna    A    G        0      0        2 
  14  chr14_17624484     ASom    A    G        0      0        2 
  14  chr14_17624484     HCab    A    G        1      2        2 
  14  chr14_17624484     HPrz    A    G        1      2        2 
  14  chr14_17624484     ZBoe    A    G        0      0        2 
  14  chr14_17624484     ZGre    A    G        0      0        2 
  14  chr14_17624484     ZHar    A    G        0      0        2 
  14  chr14_17624484   Sample    A    G        1      2        2 
  14  chr14_17626535     AAsi    C    G        0      0        2 
  14  chr14_17626535     AKia    C    G        0      0        2 
  14  chr14_17626535     AOna    C    G      0.5      1        2 
  14  chr14_17626535     ASom    C    G        0      0        2 
  14  chr14_17626535     HCab    C    G        1      2        2 
  14  chr14_17626535     HPrz    C    G        1      2        2 
  14  chr14_17626535     ZBoe    C    G        0      0        2 
  14  chr14_17626535     ZGre    C    G        0      0        2 
  14  chr14_17626535     ZHar    C    G        0      0        2 
  14  chr14_17626535   Sample    C    G        1      2        2 
  14  chr14_17630607     AAsi    G    A        0      0        2 
  14  chr14_17630607     AKia    G    A        0      0        2 
  14  chr14_17630607     AOna    G    A        0      0        2 
  14  chr14_17630607     ASom    G    A        0      0        2 
  14  chr14_17630607     HCab    G    A        0      0        2 
  14  chr14_17630607     HPrz    G    A        0      0        2 
  14  chr14_17630607     ZBoe    G    A      0.5      1        2 
  14  chr14_17630607     ZGre    G    A        0      0        2 
  14  chr14_17630607     ZHar    G    A        0      0        2 
  14  chr14_17630607   Sample    G    A        0      0        2 
  14  chr14_17636633     AAsi    C    T        0      0        2 
  14  chr14_17636633     AKia    C    T        0      0        2 
  14  chr14_17636633     AOna    C    T      0.5      1        2 
  14  chr14_17636633     ASom    C    T        0      0        2 
  14  chr14_17636633     HCab    C    T        0      0        2 
  14  chr14_17636633     HPrz    C    T        0      0        2 
  14  chr14_17636633     ZBoe    C    T        0      0        2 
  14  chr14_17636633     ZGre    C    T        0      0        2 
  14  chr14_17636633     ZHar    C    T        0      0        2 
  14  chr14_17636633   Sample    C    T        0      0        2 
  14  chr14_17640553     AAsi    A    G        0      0        2 
  14  chr14_17640553     AKia    A    G        0      0        2 
  14  chr14_17640553     AOna    A    G        0      0        2 
  14  chr14_17640553     ASom    A    G        0      0        2 
  14  chr14_17640553     HCab    A    G      0.5      1        2 
  14  chr14_17640553     HPrz    A    G        0      0        2 
  14  chr14_17640553     ZBoe    A    G        0      0        2 
  14  chr14_17640553     ZGre    A    G        0      0        2 
  14  chr14_17640553     ZHar    A    G        0      0        2 
  14  chr14_17640553   Sample    A    G        0      0        2 
  14  chr14_17640720     AAsi    C    T        0      0        2 
  14  chr14_17640720     AKia    C    T        0      0        2 
  14  chr14_17640720     AOna    C    T        0      0        2 
  14  chr14_17640720     ASom    C    T        0      0        2 
  14  chr14_17640720     HCab    C    T        1      2        2 
  14  chr14_17640720     HPrz    C    T        1      2        2 
  14  chr14_17640720     ZBoe    C    T        0      0        2 
  14  chr14_17640720     ZGre    C    T        0      0        2 
  14  chr14_17640720     ZHar    C    T        0      0        2 
  14  chr14_17640720   Sample    C    T        1      2        2 
  14  chr14_17647438     AAsi    A    G        0      0        2 
  14  chr14_17647438     AKia    A    G        0      0        2 
  14  chr14_17647438     AOna    A    G        0      0        2 
  14  chr14_17647438     ASom    A    G        0      0        2 
  14  chr14_17647438     HCab    A    G        0      0        2 
  14  chr14_17647438     HPrz    A    G        0      0        2 
  14  chr14_17647438     ZBoe    A    G        0      0        2 
  14  chr14_17647438     ZGre    A    G        1      2        2 
  14  chr14_17647438     ZHar    A    G        0      0        2 
  14  chr14_17647438   Sample    A    G        0      0        2 
  14  chr14_17648269     AAsi    G    C        0      0        2 
  14  chr14_17648269     AKia    G    C        1      2        2 
  14  chr14_17648269     AOna    G    C        0      0        2 
  14  chr14_17648269     ASom    G    C        0      0        2 
  14  chr14_17648269     HCab    G    C        0      0        2 
  14  chr14_17648269     HPrz    G    C        0      0        2 
  14  chr14_17648269     ZBoe    G    C        0      0        2 
  14  chr14_17648269     ZGre    G    C        0      0        2 
  14  chr14_17648269     ZHar    G    C        0      0        2 
  14  chr14_17648269   Sample    G    C        0      0        2 
  14  chr14_17657310     AAsi    C    G        0      0        2 
  14  chr14_17657310     AKia    C    G        0      0        2 
  14  chr14_17657310     AOna    C    G        0      0        2 
  14  chr14_17657310     ASom    C    G        0      0        2 
  14  chr14_17657310     HCab    C    G        0      0        2 
  14  chr14_17657310     HPrz    C    G        0      0        2 
  14  chr14_17657310     ZBoe    C    G        0      0        2 
  14  chr14_17657310     ZGre    C    G        0      0        2 
  14  chr14_17657310     ZHar    C    G      0.5      1        2 
  14  chr14_17657310   Sample    C    G        0      0        2 
  14  chr14_17663895     AAsi    A    G        0      0        2 
  14  chr14_17663895     AKia    A    G        0      0        2 
  14  chr14_17663895     AOna    A    G        0      0        2 
  14  chr14_17663895     ASom    A    G        0      0        2 
  14  chr14_17663895     HCab    A    G        0      0        2 
  14  chr14_17663895     HPrz    A    G      0.5      1        2 
  14  chr14_17663895     ZBoe    A    G        0      0        2 
  14  chr14_17663895     ZGre    A    G        0      0        2 
  14  chr14_17663895     ZHar    A    G        0      0        2 
  14  chr14_17663895   Sample    A    G        0      0        2 
  14  chr14_17665804     AAsi    G    A        0      0        2 
  14  chr14_17665804     AKia    G    A        1      2        2 
  14  chr14_17665804     AOna    G    A        0      0        2 
  14  chr14_17665804     ASom    G    A        0      0        2 
  14  chr14_17665804     HCab    G    A        0      0        2 
  14  chr14_17665804     HPrz    G    A        0      0        2 
  14  chr14_17665804     ZBoe    G    A        0      0        2 
  14  chr14_17665804     ZGre    G    A        0      0        2 
  14  chr14_17665804     ZHar    G    A        0      0        2 
  14  chr14_17665804   Sample    G    A        0      0        2 
  14  chr14_17666654     AAsi    G    A        0      0        2 
  14  chr14_17666654     AKia    G    A        0      0        2 
  14  chr14_17666654     AOna    G    A        0      0        2 
  14  chr14_17666654     ASom    G    A        0      0        2 
  14  chr14_17666654     HCab    G    A        1      2        2 
  14  chr14_17666654     HPrz    G    A        1      2        2 
  14  chr14_17666654     ZBoe    G    A        0      0        2 
  14  chr14_17666654     ZGre    G    A        0      0        2 
  14  chr14_17666654     ZHar    G    A        0      0        2 
  14  chr14_17666654   Sample    G    A        1      2        2 
  14  chr14_17687209     AAsi    G    C        0      0        2 
  14  chr14_17687209     AKia    G    C        0      0        2 
  14  chr14_17687209     AOna    G    C        0      0        2 
  14  chr14_17687209     ASom    G    C        0      0        2 
  14  chr14_17687209     HCab    G    C        1      2        2 
  14  chr14_17687209     HPrz    G    C        1      2        2 
  14  chr14_17687209     ZBoe    G    C        0      0        2 
  14  chr14_17687209     ZGre    G    C        0      0        2 
  14  chr14_17687209     ZHar    G    C        0      0        2 
  14  chr14_17687209   Sample    G    C        1      2        2 
  14  chr14_17693097     AAsi    G    A        0      0        2 
  14  chr14_17693097     AKia    G    A        0      0        2 
  14  chr14_17693097     AOna    G    A        0      0        2 
  14  chr14_17693097     ASom    G    A        0      0        2 
  14  chr14_17693097     HCab    G    A        0      0        2 
  14  chr14_17693097     HPrz    G    A        0      0        2 
  14  chr14_17693097     ZBoe    G    A        0      0        2 
  14  chr14_17693097     ZGre    G    A        0      0        2 
  14  chr14_17693097     ZHar    G    A        1      2        2 
  14  chr14_17693097   Sample    G    A        0      0        2 
  14  chr14_17693877     AAsi    G    T        0      0        2 
  14  chr14_17693877     AKia    G    T        0      0        2 
  14  chr14_17693877     AOna    G    T        0      0        2 
  14  chr14_17693877     ASom    G    T        0      0        2 
  14  chr14_17693877     HCab    G    T        1      2        2 
  14  chr14_17693877     HPrz    G    T        1      2        2 
  14  chr14_17693877     ZBoe    G    T        0      0        2 
  14  chr14_17693877     ZGre    G    T        0      0        2 
  14  chr14_17693877     ZHar    G    T        0      0        2 
  14  chr14_17693877   Sample    G    T        1      2        2 
  14  chr14_17696193     AAsi    A    G        1      2        2 
  14  chr14_17696193     AKia    A    G        0      0        2 
  14  chr14_17696193     AOna    A    G        0      0        2 
  14  chr14_17696193     ASom    A    G        1      2        2 
  14  chr14_17696193     HCab    A    G        0      0        2 
  14  chr14_17696193     HPrz    A    G        0      0        2 
  14  chr14_17696193     ZBoe    A    G        0      0        2 
  14  chr14_17696193     ZGre    A    G        0      0        2 
  14  chr14_17696193     ZHar    A    G        0      0        2 
  14  chr14_17696193   Sample    A    G        0      0        2 
  14  chr14_17700279     AAsi    G    T        0      0        2 
  14  chr14_17700279     AKia    G    T        0      0        2 
  14  chr14_17700279     AOna    G    T        0      0        2 
  14  chr14_17700279     ASom    G    T        0      0        2 
  14  chr14_17700279     HCab    G    T        0      0        2 
  14  chr14_17700279     HPrz    G    T        0      0        2 
  14  chr14_17700279     ZBoe    G    T      0.5      1        2 
  14  chr14_17700279     ZGre    G    T        0      0        2 
  14  chr14_17700279     ZHar    G    T        0      0        2 
  14  chr14_17700279   Sample    G    T        0      0        2 
  14  chr14_17708260     AAsi    C    T        0      0        2 
  14  chr14_17708260     AKia    C    T        0      0        2 
  14  chr14_17708260     AOna    C    T        0      0        2 
  14  chr14_17708260     ASom    C    T        0      0        2 
  14  chr14_17708260     HCab    C    T        1      2        2 
  14  chr14_17708260     HPrz    C    T        1      2        2 
  14  chr14_17708260     ZBoe    C    T        0      0        2 
  14  chr14_17708260     ZGre    C    T        0      0        2 
  14  chr14_17708260     ZHar    C    T        0      0        2 
  14  chr14_17708260   Sample    C    T        1      2        2 
  14  chr14_17709983     AAsi    A    G        0      0        2 
  14  chr14_17709983     AKia    A    G        0      0        2 
  14  chr14_17709983     AOna    A    G        0      0        2 
  14  chr14_17709983     ASom    A    G        0      0        2 
  14  chr14_17709983     HCab    A    G        1      2        2 
  14  chr14_17709983     HPrz    A    G        1      2        2 
  14  chr14_17709983     ZBoe    A    G        0      0        2 
  14  chr14_17709983     ZGre    A    G        0      0        2 
  14  chr14_17709983     ZHar    A    G        0      0        2 
  14  chr14_17709983   Sample    A    G        1      2        2 
  14  chr14_17714699     AAsi    G    A        0      0        2 
  14  chr14_17714699     AKia    G    A        1      2        2 
  14  chr14_17714699     AOna    G    A        1      2        2 
  14  chr14_17714699     ASom    G    A        0      0        2 
  14  chr14_17714699     HCab    G    A        0      0        2 
  14  chr14_17714699     HPrz    G    A        0      0        2 
  14  chr14_17714699     ZBoe    G    A        0      0        2 
  14  chr14_17714699     ZGre    G    A        0      0        2 
  14  chr14_17714699     ZHar    G    A        0      0        2 
  14  chr14_17714699   Sample    G    A        0      0        2 
  14  chr14_17714797     AAsi    G    C        0      0        2 
  14  chr14_17714797     AKia    G    C        0      0        2 
  14  chr14_17714797     AOna    G    C        1      2        2 
  14  chr14_17714797     ASom    G    C        0      0        2 
  14  chr14_17714797     HCab    G    C        0      0        2 
  14  chr14_17714797     HPrz    G    C        0      0        2 
  14  chr14_17714797     ZBoe    G    C        0      0        2 
  14  chr14_17714797     ZGre    G    C        0      0        2 
  14  chr14_17714797     ZHar    G    C        0      0        2 
  14  chr14_17714797   Sample    G    C        0      0        2 
  14  chr14_17721932     AAsi    G    A        1      2        2 
  14  chr14_17721932     AKia    G    A        0      0        2 
  14  chr14_17721932     AOna    G    A        0      0        2 
  14  chr14_17721932     ASom    G    A        1      2        2 
  14  chr14_17721932     HCab    G    A        0      0        2 
  14  chr14_17721932     HPrz    G    A        0      0        2 
  14  chr14_17721932     ZBoe    G    A        0      0        2 
  14  chr14_17721932     ZGre    G    A        0      0        2 
  14  chr14_17721932     ZHar    G    A        0      0        2 
  14  chr14_17721932   Sample    G    A        0      0        2 
  14  chr14_17723354     AAsi    G    A        1      2        2 
  14  chr14_17723354     AKia    G    A        0      0        2 
  14  chr14_17723354     AOna    G    A        0      0        2 
  14  chr14_17723354     ASom    G    A        1      2        2 
  14  chr14_17723354     HCab    G    A        0      0        2 
  14  chr14_17723354     HPrz    G    A        0      0        2 
  14  chr14_17723354     ZBoe    G    A        0      0        2 
  14  chr14_17723354     ZGre    G    A        0      0        2 
  14  chr14_17723354     ZHar    G    A        0      0        2 
  14  chr14_17723354   Sample    G    A        0      0        2 
  14  chr14_17724852     AAsi    T    C        0      0        2 
  14  chr14_17724852     AKia    T    C        0      0        2 
  14  chr14_17724852     AOna    T    C        0      0        2 
  14  chr14_17724852     ASom    T    C        0      0        2 
  14  chr14_17724852     HCab    T    C        1      2        2 
  14  chr14_17724852     HPrz    T    C        1      2        2 
  14  chr14_17724852     ZBoe    T    C        0      0        2 
  14  chr14_17724852     ZGre    T    C        0      0        2 
  14  chr14_17724852     ZHar    T    C        0      0        2 
  14  chr14_17724852   Sample    T    C        1      2        2 
  14  chr14_17733208     AAsi    T    A        0      0        2 
  14  chr14_17733208     AKia    T    A        1      2        2 
  14  chr14_17733208     AOna    T    A      0.5      1        2 
  14  chr14_17733208     ASom    T    A        0      0        2 
  14  chr14_17733208     HCab    T    A        0      0        2 
  14  chr14_17733208     HPrz    T    A        0      0        2 
  14  chr14_17733208     ZBoe    T    A        0      0        2 
  14  chr14_17733208     ZGre    T    A        0      0        2 
  14  chr14_17733208     ZHar    T    A        0      0        2 
  14  chr14_17733208   Sample    T    A        0      0        2 
  14  chr14_17745030     AAsi    G    A        0      0        2 
  14  chr14_17745030     AKia    G    A        1      2        2 
  14  chr14_17745030     AOna    G    A        1      2        2 
  14  chr14_17745030     ASom    G    A        0      0        2 
  14  chr14_17745030     HCab    G    A        0      0        2 
  14  chr14_17745030     HPrz    G    A        0      0        2 
  14  chr14_17745030     ZBoe    G    A        0      0        2 
  14  chr14_17745030     ZGre    G    A        0      0        2 
  14  chr14_17745030     ZHar    G    A        0      0        2 
  14  chr14_17745030   Sample    G    A        0      0        2 
  14  chr14_17745749     AAsi    G    A      0.5      1        2 
  14  chr14_17745749     AKia    G    A        0      0        2 
  14  chr14_17745749     AOna    G    A        0      0        2 
  14  chr14_17745749     ASom    G    A        0      0        2 
  14  chr14_17745749     HCab    G    A        0      0        2 
  14  chr14_17745749     HPrz    G    A        0      0        2 
  14  chr14_17745749     ZBoe    G    A        0      0        2 
  14  chr14_17745749     ZGre    G    A        0      0        2 
  14  chr14_17745749     ZHar    G    A        0      0        2 
  14  chr14_17745749   Sample    G    A        0      0        2 
  14  chr14_17759891     AAsi    G    A        0      0        2 
  14  chr14_17759891     AKia    G    A        0      0        2 
  14  chr14_17759891     AOna    G    A        0      0        2 
  14  chr14_17759891     ASom    G    A        0      0        2 
  14  chr14_17759891     HCab    G    A        0      0        2 
  14  chr14_17759891     HPrz    G    A        0      0        2 
  14  chr14_17759891     ZBoe    G    A      0.5      1        2 
  14  chr14_17759891     ZGre    G    A        0      0        2 
  14  chr14_17759891     ZHar    G    A        0      0        2 
  14  chr14_17759891   Sample    G    A        0      0        2 
  14  chr14_17786859     AAsi    A    G        0      0        2 
  14  chr14_17786859     AKia    A    G        0      0        2 
  14  chr14_17786859     AOna    A    G        0      0        2 
  14  chr14_17786859     ASom    A    G        0      0        2 
  14  chr14_17786859     HCab    A    G        0      0        2 
  14  chr14_17786859     HPrz    A    G        0      0        2 
  14  chr14_17786859     ZBoe    A    G        0      0        2 
  14  chr14_17786859     ZGre    A    G      0.5      1        2 
  14  chr14_17786859     ZHar    A    G        0      0        2 
  14  chr14_17786859   Sample    A    G        0      0        2 
  14  chr14_17787434     AAsi    C    A        0      0        2 
  14  chr14_17787434     AKia    C    A        0      0        2 
  14  chr14_17787434     AOna    C    A        0      0        2 
  14  chr14_17787434     ASom    C    A        0      0        2 
  14  chr14_17787434     HCab    C    A        0      0        2 
  14  chr14_17787434     HPrz    C    A        0      0        2 
  14  chr14_17787434     ZBoe    C    A      0.5      1        2 
  14  chr14_17787434     ZGre    C    A        0      0        2 
  14  chr14_17787434     ZHar    C    A        0      0        2 
  14  chr14_17787434   Sample    C    A        0      0        2 
  14  chr14_17789150     AAsi    T    C        0      0        2 
  14  chr14_17789150     AKia    T    C        0      0        2 
  14  chr14_17789150     AOna    T    C        0      0        2 
  14  chr14_17789150     ASom    T    C        0      0        2 
  14  chr14_17789150     HCab    T    C        0      0        2 
  14  chr14_17789150     HPrz    T    C        0      0        2 
  14  chr14_17789150     ZBoe    T    C      0.5      1        2 
  14  chr14_17789150     ZGre    T    C        0      0        2 
  14  chr14_17789150     ZHar    T    C        0      0        2 
  14  chr14_17789150   Sample    T    C        0      0        2 
  14  chr14_17789951     AAsi    A    T        0      0        2 
  14  chr14_17789951     AKia    A    T        0      0        2 
  14  chr14_17789951     AOna    A    T        0      0        2 
  14  chr14_17789951     ASom    A    T        0      0        2 
  14  chr14_17789951     HCab    A    T        1      2        2 
  14  chr14_17789951     HPrz    A    T        1      2        2 
  14  chr14_17789951     ZBoe    A    T        0      0        2 
  14  chr14_17789951     ZGre    A    T        0      0        2 
  14  chr14_17789951     ZHar    A    T        0      0        2 
  14  chr14_17789951   Sample    A    T        1      2        2 
  14  chr14_17792828     AAsi    G    A        0      0        2 
  14  chr14_17792828     AKia    G    A        0      0        2 
  14  chr14_17792828     AOna    G    A        0      0        2 
  14  chr14_17792828     ASom    G    A        0      0        2 
  14  chr14_17792828     HCab    G    A        0      0        2 
  14  chr14_17792828     HPrz    G    A        0      0        2 
  14  chr14_17792828     ZBoe    G    A        0      0        2 
  14  chr14_17792828     ZGre    G    A        1      2        2 
  14  chr14_17792828     ZHar    G    A        0      0        2 
  14  chr14_17792828   Sample    G    A        0      0        2 
  14  chr14_17797789     AAsi    A    G        0      0        2 
  14  chr14_17797789     AKia    A    G        0      0        2 
  14  chr14_17797789     AOna    A    G        0      0        2 
  14  chr14_17797789     ASom    A    G        0      0        2 
  14  chr14_17797789     HCab    A    G        1      2        2 
  14  chr14_17797789     HPrz    A    G        1      2        2 
  14  chr14_17797789     ZBoe    A    G        0      0        2 
  14  chr14_17797789     ZGre    A    G        0      0        2 
  14  chr14_17797789     ZHar    A    G        0      0        2 
  14  chr14_17797789   Sample    A    G        1      2        2 
  14  chr14_17798259     AAsi    G    A        0      0        2 
  14  chr14_17798259     AKia    G    A        0      0        2 
  14  chr14_17798259     AOna    G    A        0      0        2 
  14  chr14_17798259     ASom    G    A        0      0        2 
  14  chr14_17798259     HCab    G    A        0      0        2 
  14  chr14_17798259     HPrz    G    A        0      0        2 
  14  chr14_17798259     ZBoe    G    A        0      0        2 
  14  chr14_17798259     ZGre    G    A      0.5      1        2 
  14  chr14_17798259     ZHar    G    A        0      0        2 
  14  chr14_17798259   Sample    G    A        0      0        2 
  14  chr14_17798652     AAsi    G    A        0      0        2 
  14  chr14_17798652     AKia    G    A        0      0        2 
  14  chr14_17798652     AOna    G    A        0      0        2 
  14  chr14_17798652     ASom    G    A        0      0        2 
  14  chr14_17798652     HCab    G    A        0      0        2 
  14  chr14_17798652     HPrz    G    A        0      0        2 
  14  chr14_17798652     ZBoe    G    A        0      0        2 
  14  chr14_17798652     ZGre    G    A        1      2        2 
  14  chr14_17798652     ZHar    G    A        0      0        2 
  14  chr14_17798652   Sample    G    A        0      0        2 
  14  chr14_17803051     AAsi    G    A        0      0        2 
  14  chr14_17803051     AKia    G    A        1      2        2 
  14  chr14_17803051     AOna    G    A        0      0        2 
  14  chr14_17803051     ASom    G    A        0      0        2 
  14  chr14_17803051     HCab    G    A        0      0        2 
  14  chr14_17803051     HPrz    G    A        0      0        2 
  14  chr14_17803051     ZBoe    G    A        0      0        2 
  14  chr14_17803051     ZGre    G    A        0      0        2 
  14  chr14_17803051     ZHar    G    A        0      0        2 
  14  chr14_17803051   Sample    G    A        0      0        2 
  14  chr14_17806163     AAsi    G    C        0      0        2 
  14  chr14_17806163     AKia    G    C        0      0        2 
  14  chr14_17806163     AOna    G    C        0      0        2 
  14  chr14_17806163     ASom    G    C        0      0        2 
  14  chr14_17806163     HCab    G    C        1      2        2 
  14  chr14_17806163     HPrz    G    C        1      2        2 
  14  chr14_17806163     ZBoe    G    C        0      0        2 
  14  chr14_17806163     ZGre    G    C        0      0        2 
  14  chr14_17806163     ZHar    G    C        0      0        2 
  14  chr14_17806163   Sample    G    C        1      2        2 
  14  chr14_17807295     AAsi    A    T        0      0        2 
  14  chr14_17807295     AKia    A    T        0      0        2 
  14  chr14_17807295     AOna    A    T        0      0        2 
  14  chr14_17807295     ASom    A    T        0      0        2 
  14  chr14_17807295     HCab    A    T        0      0        2 
  14  chr14_17807295     HPrz    A    T      0.5      1        2 
  14  chr14_17807295     ZBoe    A    T        0      0        2 
  14  chr14_17807295     ZGre    A    T        0      0        2 
  14  chr14_17807295     ZHar    A    T        0      0        2 
  14  chr14_17807295   Sample    A    T        0      0        2 
  14  chr14_17807734     AAsi    A    T        0      0        2 
  14  chr14_17807734     AKia    A    T        0      0        2 
  14  chr14_17807734     AOna    A    T        0      0        2 
  14  chr14_17807734     ASom    A    T        0      0        2 
  14  chr14_17807734     HCab    A    T        1      2        2 
  14  chr14_17807734     HPrz    A    T        0      0        2 
  14  chr14_17807734     ZBoe    A    T        0      0        2 
  14  chr14_17807734     ZGre    A    T        0      0        2 
  14  chr14_17807734     ZHar    A    T        0      0        2 
  14  chr14_17807734   Sample    A    T        0      0        2 
  14  chr14_17817767     AAsi    G    T        0      0        2 
  14  chr14_17817767     AKia    G    T        0      0        2 
  14  chr14_17817767     AOna    G    T        0      0        2 
  14  chr14_17817767     ASom    G    T        0      0        2 
  14  chr14_17817767     HCab    G    T        0      0        2 
  14  chr14_17817767     HPrz    G    T      0.5      1        2 
  14  chr14_17817767     ZBoe    G    T        0      0        2 
  14  chr14_17817767     ZGre    G    T        0      0        2 
  14  chr14_17817767     ZHar    G    T        0      0        2 
  14  chr14_17817767   Sample    G    T        0      0        2 
  14  chr14_17818479     AAsi    C    T        0      0        2 
  14  chr14_17818479     AKia    C    T        0      0        2 
  14  chr14_17818479     AOna    C    T        0      0        2 
  14  chr14_17818479     ASom    C    T        0      0        2 
  14  chr14_17818479     HCab    C    T        0      0        2 
  14  chr14_17818479     HPrz    C    T      0.5      1        2 
  14  chr14_17818479     ZBoe    C    T        0      0        2 
  14  chr14_17818479     ZGre    C    T        0      0        2 
  14  chr14_17818479     ZHar    C    T        0      0        2 
  14  chr14_17818479   Sample    C    T        1      2        2 
  14  chr14_17820615     AAsi    C    G        0      0        2 
  14  chr14_17820615     AKia    C    G        0      0        2 
  14  chr14_17820615     AOna    C    G        0      0        2 
  14  chr14_17820615     ASom    C    G        0      0        2 
  14  chr14_17820615     HCab    C    G        1      2        2 
  14  chr14_17820615     HPrz    C    G        1      2        2 
  14  chr14_17820615     ZBoe    C    G        0      0        2 
  14  chr14_17820615     ZGre    C    G        0      0        2 
  14  chr14_17820615     ZHar    C    G        0      0        2 
  14  chr14_17820615   Sample    C    G        1      2        2 
  14  chr14_17831655     AAsi    A    G      0.5      1        2 
  14  chr14_17831655     AKia    A    G      0.5      1        2 
  14  chr14_17831655     AOna    A    G        0      0        2 
  14  chr14_17831655     ASom    A    G        1      2        2 
  14  chr14_17831655     HCab    A    G        0      0        2 
  14  chr14_17831655     HPrz    A    G        0      0        2 
  14  chr14_17831655     ZBoe    A    G        1      2        2 
  14  chr14_17831655     ZGre    A    G        0      0        2 
  14  chr14_17831655     ZHar    A    G        0      0        2 
  14  chr14_17831655   Sample    A    G        0      0        2 
  14  chr14_17832236     AAsi    A    T        0      0        2 
  14  chr14_17832236     AKia    A    T        0      0        2 
  14  chr14_17832236     AOna    A    T        0      0        2 
  14  chr14_17832236     ASom    A    T        0      0        2 
  14  chr14_17832236     HCab    A    T        1      2        2 
  14  chr14_17832236     HPrz    A    T        1      2        2 
  14  chr14_17832236     ZBoe    A    T        0      0        2 
  14  chr14_17832236     ZGre    A    T        0      0        2 
  14  chr14_17832236     ZHar    A    T        0      0        2 
  14  chr14_17832236   Sample    A    T        1      2        2 
  14  chr14_17838014     AAsi    T    C        0      0        2 
  14  chr14_17838014     AKia    T    C        0      0        2 
  14  chr14_17838014     AOna    T    C        0      0        2 
  14  chr14_17838014     ASom    T    C        0      0        2 
  14  chr14_17838014     HCab    T    C        0      0        2 
  14  chr14_17838014     HPrz    T    C        0      0        2 
  14  chr14_17838014     ZBoe    T    C        1      2        2 
  14  chr14_17838014     ZGre    T    C        0      0        2 
  14  chr14_17838014     ZHar    T    C        0      0        2 
  14  chr14_17838014   Sample    T    C        0      0        2 
  14  chr14_17841417     AAsi    A    T        1      2        2 
  14  chr14_17841417     AKia    A    T        0      0        2 
  14  chr14_17841417     AOna    A    T        0      0        2 
  14  chr14_17841417     ASom    A    T        0      0        2 
  14  chr14_17841417     HCab    A    T        0      0        2 
  14  chr14_17841417     HPrz    A    T        0      0        2 
  14  chr14_17841417     ZBoe    A    T        0      0        2 
  14  chr14_17841417     ZGre    A    T        0      0        2 
  14  chr14_17841417     ZHar    A    T        0      0        2 
  14  chr14_17841417   Sample    A    T        0      0        2 
  14  chr14_17844009     AAsi    C    T        0      0        2 
  14  chr14_17844009     AKia    C    T        0      0        2 
  14  chr14_17844009     AOna    C    T        1      2        2 
  14  chr14_17844009     ASom    C    T        0      0        2 
  14  chr14_17844009     HCab    C    T        0      0        2 
  14  chr14_17844009     HPrz    C    T        0      0        2 
  14  chr14_17844009     ZBoe    C    T        0      0        2 
  14  chr14_17844009     ZGre    C    T        0      0        2 
  14  chr14_17844009     ZHar    C    T        0      0        2 
  14  chr14_17844009   Sample    C    T        0      0        2 
  14  chr14_17844654     AAsi    G    T        0      0        2 
  14  chr14_17844654     AKia    G    T        0      0        2 
  14  chr14_17844654     AOna    G    T        0      0        2 
  14  chr14_17844654     ASom    G    T        0      0        2 
  14  chr14_17844654     HCab    G    T        0      0        2 
  14  chr14_17844654     HPrz    G    T        0      0        2 
  14  chr14_17844654     ZBoe    G    T        0      0        2 
  14  chr14_17844654     ZGre    G    T      0.5      1        2 
  14  chr14_17844654     ZHar    G    T        0      0        2 
  14  chr14_17844654   Sample    G    T        0      0        2 
  14  chr14_17858996     AAsi    T    G        0      0        2 
  14  chr14_17858996     AKia    T    G        0      0        2 
  14  chr14_17858996     AOna    T    G        0      0        2 
  14  chr14_17858996     ASom    T    G        0      0        2 
  14  chr14_17858996     HCab    T    G        0      0        2 
  14  chr14_17858996     HPrz    T    G        0      0        2 
  14  chr14_17858996     ZBoe    T    G        0      0        2 
  14  chr14_17858996     ZGre    T    G        0      0        2 
  14  chr14_17858996     ZHar    T    G        1      2        2 
  14  chr14_17858996   Sample    T    G        0      0        2 
  14  chr14_17870624     AAsi    G    A        0      0        2 
  14  chr14_17870624     AKia    G    A        0      0        2 
  14  chr14_17870624     AOna    G    A        0      0        2 
  14  chr14_17870624     ASom    G    A        0      0        2 
  14  chr14_17870624     HCab    G    A        0      0        2 
  14  chr14_17870624     HPrz    G    A        0      0        2 
  14  chr14_17870624     ZBoe    G    A        1      2        2 
  14  chr14_17870624     ZGre    G    A        0      0        2 
  14  chr14_17870624     ZHar    G    A        0      0        2 
  14  chr14_17870624   Sample    G    A        0      0        2 
  14  chr14_17871206     AAsi    C    T        0      0        2 
  14  chr14_17871206     AKia    C    T        0      0        2 
  14  chr14_17871206     AOna    C    T        0      0        2 
  14  chr14_17871206     ASom    C    T        0      0        2 
  14  chr14_17871206     HCab    C    T        1      2        2 
  14  chr14_17871206     HPrz    C    T        1      2        2 
  14  chr14_17871206     ZBoe    C    T        0      0        2 
  14  chr14_17871206     ZGre    C    T        0      0        2 
  14  chr14_17871206     ZHar    C    T        0      0        2 
  14  chr14_17871206   Sample    C    T        1      2        2 
  14  chr14_17874935     AAsi    C    T        0      0        2 
  14  chr14_17874935     AKia    C    T        0      0        2 
  14  chr14_17874935     AOna    C    T        0      0        2 
  14  chr14_17874935     ASom    C    T        0      0        2 
  14  chr14_17874935     HCab    C    T        1      2        2 
  14  chr14_17874935     HPrz    C    T        1      2        2 
  14  chr14_17874935     ZBoe    C    T        0      0        2 
  14  chr14_17874935     ZGre    C    T        0      0        2 
  14  chr14_17874935     ZHar    C    T        0      0        2 
  14  chr14_17874935   Sample    C    T        1      2        2 
  14  chr14_17875726     AAsi    A    T        0      0        2 
  14  chr14_17875726     AKia    A    T        0      0        2 
  14  chr14_17875726     AOna    A    T        0      0        2 
  14  chr14_17875726     ASom    A    T        0      0        2 
  14  chr14_17875726     HCab    A    T        1      2        2 
  14  chr14_17875726     HPrz    A    T        1      2        2 
  14  chr14_17875726     ZBoe    A    T        0      0        2 
  14  chr14_17875726     ZGre    A    T        0      0        2 
  14  chr14_17875726     ZHar    A    T        0      0        2 
  14  chr14_17875726   Sample    A    T        1      2        2 
  14  chr14_17880488     AAsi    G    A      0.5      1        2 
  14  chr14_17880488     AKia    G    A        0      0        2 
  14  chr14_17880488     AOna    G    A        0      0        2 
  14  chr14_17880488     ASom    G    A        0      0        2 
  14  chr14_17880488     HCab    G    A        0      0        2 
  14  chr14_17880488     HPrz    G    A        0      0        2 
  14  chr14_17880488     ZBoe    G    A        0      0        2 
  14  chr14_17880488     ZGre    G    A        0      0        2 
  14  chr14_17880488     ZHar    G    A        0      0        2 
  14  chr14_17880488   Sample    G    A        0      0        2 
  14  chr14_17880755     AAsi    G    C        0      0        2 
  14  chr14_17880755     AKia    G    C        0      0        2 
  14  chr14_17880755     AOna    G    C        0      0        2 
  14  chr14_17880755     ASom    G    C        0      0        2 
  14  chr14_17880755     HCab    G    C        1      2        2 
  14  chr14_17880755     HPrz    G    C        1      2        2 
  14  chr14_17880755     ZBoe    G    C        0      0        2 
  14  chr14_17880755     ZGre    G    C        0      0        2 
  14  chr14_17880755     ZHar    G    C        0      0        2 
  14  chr14_17880755   Sample    G    C        1      2        2 
  14  chr14_17915199     AAsi    C    T        0      0        2 
  14  chr14_17915199     AKia    C    T        0      0        2 
  14  chr14_17915199     AOna    C    T        0      0        2 
  14  chr14_17915199     ASom    C    T        0      0        2 
  14  chr14_17915199     HCab    C    T        0      0        2 
  14  chr14_17915199     HPrz    C    T      0.5      1        2 
  14  chr14_17915199     ZBoe    C    T        0      0        2 
  14  chr14_17915199     ZGre    C    T        0      0        2 
  14  chr14_17915199     ZHar    C    T        0      0        2 
  14  chr14_17915199   Sample    C    T        1      2        2 
  14  chr14_17925071     AAsi    T    C        1      2        2 
  14  chr14_17925071     AKia    T    C        0      0        2 
  14  chr14_17925071     AOna    T    C        0      0        2 
  14  chr14_17925071     ASom    T    C        0      0        2 
  14  chr14_17925071     HCab    T    C        0      0        2 
  14  chr14_17925071     HPrz    T    C        0      0        2 
  14  chr14_17925071     ZBoe    T    C        0      0        2 
  14  chr14_17925071     ZGre    T    C        0      0        2 
  14  chr14_17925071     ZHar    T    C        0      0        2 
  14  chr14_17925071   Sample    T    C        0      0        2 
  14  chr14_17925223     AAsi    T    C        0      0        2 
  14  chr14_17925223     AKia    T    C        0      0        2 
  14  chr14_17925223     AOna    T    C        0      0        2 
  14  chr14_17925223     ASom    T    C        0      0        2 
  14  chr14_17925223     HCab    T    C        1      2        2 
  14  chr14_17925223     HPrz    T    C        0      0        2 
  14  chr14_17925223     ZBoe    T    C        0      0        2 
  14  chr14_17925223     ZGre    T    C        0      0        2 
  14  chr14_17925223     ZHar    T    C        0      0        2 
  14  chr14_17925223   Sample    T    C        0      0        2 
  14  chr14_17929707     AAsi    T    G        0      0        2 
  14  chr14_17929707     AKia    T    G        1      2        2 
  14  chr14_17929707     AOna    T    G        0      0        2 
  14  chr14_17929707     ASom    T    G        0      0        2 
  14  chr14_17929707     HCab    T    G        0      0        2 
  14  chr14_17929707     HPrz    T    G        0      0        2 
  14  chr14_17929707     ZBoe    T    G        0      0        2 
  14  chr14_17929707     ZGre    T    G        0      0        2 
  14  chr14_17929707     ZHar    T    G        0      0        2 
  14  chr14_17929707   Sample    T    G        0      0        2 
  14  chr14_17930719     AAsi    T    C        0      0        2 
  14  chr14_17930719     AKia    T    C        0      0        2 
  14  chr14_17930719     AOna    T    C        0      0        2 
  14  chr14_17930719     ASom    T    C        0      0        2 
  14  chr14_17930719     HCab    T    C        1      2        2 
  14  chr14_17930719     HPrz    T    C        1      2        2 
  14  chr14_17930719     ZBoe    T    C        0      0        2 
  14  chr14_17930719     ZGre    T    C        0      0        2 
  14  chr14_17930719     ZHar    T    C        0      0        2 
  14  chr14_17930719   Sample    T    C        1      2        2 
  14  chr14_17941225     AAsi    A    G        0      0        2 
  14  chr14_17941225     AKia    A    G        0      0        2 
  14  chr14_17941225     AOna    A    G        0      0        2 
  14  chr14_17941225     ASom    A    G        0      0        2 
  14  chr14_17941225     HCab    A    G      0.5      1        2 
  14  chr14_17941225     HPrz    A    G        0      0        2 
  14  chr14_17941225     ZBoe    A    G        0      0        2 
  14  chr14_17941225     ZGre    A    G        0      0        2 
  14  chr14_17941225     ZHar    A    G        0      0        2 
  14  chr14_17941225   Sample    A    G        0      0        2 
  14  chr14_17944010     AAsi    G    A        0      0        2 
  14  chr14_17944010     AKia    G    A        0      0        2 
  14  chr14_17944010     AOna    G    A        0      0        2 
  14  chr14_17944010     ASom    G    A        0      0        2 
  14  chr14_17944010     HCab    G    A        0      0        2 
  14  chr14_17944010     HPrz    G    A        0      0        2 
  14  chr14_17944010     ZBoe    G    A        0      0        2 
  14  chr14_17944010     ZGre    G    A        0      0        2 
  14  chr14_17944010     ZHar    G    A        1      2        2 
  14  chr14_17944010   Sample    G    A        0      0        2 
  14  chr14_17950584     AAsi    C    G        0      0        2 
  14  chr14_17950584     AKia    C    G        0      0        2 
  14  chr14_17950584     AOna    C    G        0      0        2 
  14  chr14_17950584     ASom    C    G        0      0        2 
  14  chr14_17950584     HCab    C    G        1      2        2 
  14  chr14_17950584     HPrz    C    G        1      2        2 
  14  chr14_17950584     ZBoe    C    G        0      0        2 
  14  chr14_17950584     ZGre    C    G        0      0        2 
  14  chr14_17950584     ZHar    C    G        0      0        2 
  14  chr14_17950584   Sample    C    G        1      2        2 
  14  chr14_17952915     AAsi    C    T        0      0        2 
  14  chr14_17952915     AKia    C    T        0      0        2 
  14  chr14_17952915     AOna    C    T        0      0        2 
  14  chr14_17952915     ASom    C    T        0      0        2 
  14  chr14_17952915     HCab    C    T        1      2        2 
  14  chr14_17952915     HPrz    C    T        1      2        2 
  14  chr14_17952915     ZBoe    C    T        0      0        2 
  14  chr14_17952915     ZGre    C    T        0      0        2 
  14  chr14_17952915     ZHar    C    T        0      0        2 
  14  chr14_17952915   Sample    C    T        1      2        2 
  14  chr14_17958291     AAsi    G    A        0      0        2 
  14  chr14_17958291     AKia    G    A        0      0        2 
  14  chr14_17958291     AOna    G    A        0      0        2 
  14  chr14_17958291     ASom    G    A        1      2        2 
  14  chr14_17958291     HCab    G    A        0      0        2 
  14  chr14_17958291     HPrz    G    A        0      0        2 
  14  chr14_17958291     ZBoe    G    A        0      0        2 
  14  chr14_17958291     ZGre    G    A        0      0        2 
  14  chr14_17958291     ZHar    G    A        0      0        2 
  14  chr14_17958291   Sample    G    A        0      0        2 
  14  chr14_17958437     AAsi    A    G        0      0        2 
  14  chr14_17958437     AKia    A    G        0      0        2 
  14  chr14_17958437     AOna    A    G        0      0        2 
  14  chr14_17958437     ASom    A    G        0      0        2 
  14  chr14_17958437     HCab    A    G        0      0        2 
  14  chr14_17958437     HPrz    A    G        0      0        2 
  14  chr14_17958437     ZBoe    A    G        0      0        2 
  14  chr14_17958437     ZGre    A    G        0      0        2 
  14  chr14_17958437     ZHar    A    G        1      2        2 
  14  chr14_17958437   Sample    A    G        0      0        2 
  14  chr14_17961531     AAsi    G    C        0      0        2 
  14  chr14_17961531     AKia    G    C        0      0        2 
  14  chr14_17961531     AOna    G    C        0      0        2 
  14  chr14_17961531     ASom    G    C        0      0        2 
  14  chr14_17961531     HCab    G    C      0.5      1        2 
  14  chr14_17961531     HPrz    G    C      0.5      1        2 
  14  chr14_17961531     ZBoe    G    C        0      0        2 
  14  chr14_17961531     ZGre    G    C        0      0        2 
  14  chr14_17961531     ZHar    G    C        0      0        2 
  14  chr14_17961531   Sample    G    C        1      2        2 
  14  chr14_17963309     AAsi    G    A        0      0        2 
  14  chr14_17963309     AKia    G    A        0      0        2 
  14  chr14_17963309     AOna    G    A        0      0        2 
  14  chr14_17963309     ASom    G    A        0      0        2 
  14  chr14_17963309     HCab    G    A        0      0        2 
  14  chr14_17963309     HPrz    G    A      0.5      1        2 
  14  chr14_17963309     ZBoe    G    A        0      0        2 
  14  chr14_17963309     ZGre    G    A        0      0        2 
  14  chr14_17963309     ZHar    G    A        0      0        2 
  14  chr14_17963309   Sample    G    A        0      0        2 
  14  chr14_17966421     AAsi    G    A        0      0        2 
  14  chr14_17966421     AKia    G    A        1      2        2 
  14  chr14_17966421     AOna    G    A        0      0        2 
  14  chr14_17966421     ASom    G    A        0      0        2 
  14  chr14_17966421     HCab    G    A        0      0        2 
  14  chr14_17966421     HPrz    G    A        0      0        2 
  14  chr14_17966421     ZBoe    G    A        0      0        2 
  14  chr14_17966421     ZGre    G    A        0      0        2 
  14  chr14_17966421     ZHar    G    A        0      0        2 
  14  chr14_17966421   Sample    G    A        0      0        2 
  14  chr14_17968033     AAsi    G    C        0      0        2 
  14  chr14_17968033     AKia    G    C        0      0        2 
  14  chr14_17968033     AOna    G    C        0      0        2 
  14  chr14_17968033     ASom    G    C        0      0        2 
  14  chr14_17968033     HCab    G    C        1      2        2 
  14  chr14_17968033     HPrz    G    C        1      2        2 
  14  chr14_17968033     ZBoe    G    C        0      0        2 
  14  chr14_17968033     ZGre    G    C        0      0        2 
  14  chr14_17968033     ZHar    G    C        0      0        2 
  14  chr14_17968033   Sample    G    C        1      2        2 
  14  chr14_17974587     AAsi    A    T        0      0        2 
  14  chr14_17974587     AKia    A    T        1      2        2 
  14  chr14_17974587     AOna    A    T        0      0        2 
  14  chr14_17974587     ASom    A    T        0      0        2 
  14  chr14_17974587     HCab    A    T        0      0        2 
  14  chr14_17974587     HPrz    A    T        0      0        2 
  14  chr14_17974587     ZBoe    A    T        0      0        2 
  14  chr14_17974587     ZGre    A    T        0      0        2 
  14  chr14_17974587     ZHar    A    T        0      0        2 
  14  chr14_17974587   Sample    A    T        0      0        2 
  14  chr14_17976478     AAsi    C    T        0      0        2 
  14  chr14_17976478     AKia    C    T        1      2        2 
  14  chr14_17976478     AOna    C    T        0      0        2 
  14  chr14_17976478     ASom    C    T        0      0        2 
  14  chr14_17976478     HCab    C    T        0      0        2 
  14  chr14_17976478     HPrz    C    T        0      0        2 
  14  chr14_17976478     ZBoe    C    T        0      0        2 
  14  chr14_17976478     ZGre    C    T        0      0        2 
  14  chr14_17976478     ZHar    C    T        0      0        2 
  14  chr14_17976478   Sample    C    T        0      0        2 
  14  chr14_17989536     AAsi    C    G        0      0        2 
  14  chr14_17989536     AKia    C    G        0      0        2 
  14  chr14_17989536     AOna    C    G        0      0        2 
  14  chr14_17989536     ASom    C    G        1      2        2 
  14  chr14_17989536     HCab    C    G        0      0        2 
  14  chr14_17989536     HPrz    C    G        0      0        2 
  14  chr14_17989536     ZBoe    C    G        0      0        2 
  14  chr14_17989536     ZGre    C    G        0      0        2 
  14  chr14_17989536     ZHar    C    G        0      0        2 
  14  chr14_17989536   Sample    C    G        0      0        2 
  14  chr14_18002211     AAsi    T    G        0      0        2 
  14  chr14_18002211     AKia    T    G        0      0        2 
  14  chr14_18002211     AOna    T    G        0      0        2 
  14  chr14_18002211     ASom    T    G        0      0        2 
  14  chr14_18002211     HCab    T    G        1      2        2 
  14  chr14_18002211     HPrz    T    G        1      2        2 
  14  chr14_18002211     ZBoe    T    G        0      0        2 
  14  chr14_18002211     ZGre    T    G        0      0        2 
  14  chr14_18002211     ZHar    T    G        0      0        2 
  14  chr14_18002211   Sample    T    G        1      2        2 
  14  chr14_18005716     AAsi    C    T        0      0        2 
  14  chr14_18005716     AKia    C    T        1      2        2 
  14  chr14_18005716     AOna    C    T        0      0        2 
  14  chr14_18005716     ASom    C    T        0      0        2 
  14  chr14_18005716     HCab    C    T        0      0        2 
  14  chr14_18005716     HPrz    C    T        0      0        2 
  14  chr14_18005716     ZBoe    C    T        0      0        2 
  14  chr14_18005716     ZGre    C    T        0      0        2 
  14  chr14_18005716     ZHar    C    T        0      0        2 
  14  chr14_18005716   Sample    C    T        0      0        2 
  14  chr14_18006721     AAsi    G    A        0      0        2 
  14  chr14_18006721     AKia    G    A        0      0        2 
  14  chr14_18006721     AOna    G    A        0      0        2 
  14  chr14_18006721     ASom    G    A        0      0        2 
  14  chr14_18006721     HCab    G    A        1      2        2 
  14  chr14_18006721     HPrz    G    A        1      2        2 
  14  chr14_18006721     ZBoe    G    A        0      0        2 
  14  chr14_18006721     ZGre    G    A        0      0        2 
  14  chr14_18006721     ZHar    G    A        0      0        2 
  14  chr14_18006721   Sample    G    A        1      2        2 
  14  chr14_18009612     AAsi    G    A        0      0        2 
  14  chr14_18009612     AKia    G    A        0      0        2 
  14  chr14_18009612     AOna    G    A        0      0        2 
  14  chr14_18009612     ASom    G    A        0      0        2 
  14  chr14_18009612     HCab    G    A        0      0        2 
  14  chr14_18009612     HPrz    G    A        0      0        2 
  14  chr14_18009612     ZBoe    G    A        0      0        2 
  14  chr14_18009612     ZGre    G    A        0      0        2 
  14  chr14_18009612     ZHar    G    A        1      2        2 
  14  chr14_18009612   Sample    G    A        0      0        2 
  14  chr14_18009828     AAsi    T    G        0      0        2 
  14  chr14_18009828     AKia    T    G        0      0        2 
  14  chr14_18009828     AOna    T    G        0      0        2 
  14  chr14_18009828     ASom    T    G        0      0        2 
  14  chr14_18009828     HCab    T    G        0      0        2 
  14  chr14_18009828     HPrz    T    G        0      0        2 
  14  chr14_18009828     ZBoe    T    G        0      0        2 
  14  chr14_18009828     ZGre    T    G        1      2        2 
  14  chr14_18009828     ZHar    T    G        0      0        2 
  14  chr14_18009828   Sample    T    G        0      0        2 
  14  chr14_18010680     AAsi    G    T        0      0        2 
  14  chr14_18010680     AKia    G    T        0      0        2 
  14  chr14_18010680     AOna    G    T        0      0        2 
  14  chr14_18010680     ASom    G    T        0      0        2 
  14  chr14_18010680     HCab    G    T        1      2        2 
  14  chr14_18010680     HPrz    G    T        1      2        2 
  14  chr14_18010680     ZBoe    G    T        0      0        2 
  14  chr14_18010680     ZGre    G    T        0      0        2 
  14  chr14_18010680     ZHar    G    T        0      0        2 
  14  chr14_18010680   Sample    G    T        1      2        2 
  14  chr14_18012724     AAsi    T    G      0.5      1        2 
  14  chr14_18012724     AKia    T    G        0      0        2 
  14  chr14_18012724     AOna    T    G        0      0        2 
  14  chr14_18012724     ASom    T    G        1      2        2 
  14  chr14_18012724     HCab    T    G        0      0        2 
  14  chr14_18012724     HPrz    T    G        0      0        2 
  14  chr14_18012724     ZBoe    T    G        0      0        2 
  14  chr14_18012724     ZGre    T    G        0      0        2 
  14  chr14_18012724     ZHar    T    G        0      0        2 
  14  chr14_18012724   Sample    T    G        0      0        2 
  14  chr14_18014486     AAsi    T    C        0      0        2 
  14  chr14_18014486     AKia    T    C        0      0        2 
  14  chr14_18014486     AOna    T    C        0      0        2 
  14  chr14_18014486     ASom    T    C        0      0        2 
  14  chr14_18014486     HCab    T    C        0      0        2 
  14  chr14_18014486     HPrz    T    C      0.5      1        2 
  14  chr14_18014486     ZBoe    T    C        0      0        2 
  14  chr14_18014486     ZGre    T    C        0      0        2 
  14  chr14_18014486     ZHar    T    C        0      0        2 
  14  chr14_18014486   Sample    T    C        0      0        2 
  14  chr14_18017364     AAsi    C    T        0      0        2 
  14  chr14_18017364     AKia    C    T        0      0        2 
  14  chr14_18017364     AOna    C    T        0      0        2 
  14  chr14_18017364     ASom    C    T        0      0        2 
  14  chr14_18017364     HCab    C    T        0      0        2 
  14  chr14_18017364     HPrz    C    T        0      0        2 
  14  chr14_18017364     ZBoe    C    T        0      0        2 
  14  chr14_18017364     ZGre    C    T        0      0        2 
  14  chr14_18017364     ZHar    C    T        1      2        2 
  14  chr14_18017364   Sample    C    T        0      0        2 
  14  chr14_18022782     AAsi    C    A      0.5      1        2 
  14  chr14_18022782     AKia    C    A        0      0        2 
  14  chr14_18022782     AOna    C    A        0      0        2 
  14  chr14_18022782     ASom    C    A        0      0        2 
  14  chr14_18022782     HCab    C    A        0      0        2 
  14  chr14_18022782     HPrz    C    A        0      0        2 
  14  chr14_18022782     ZBoe    C    A        0      0        2 
  14  chr14_18022782     ZGre    C    A        0      0        2 
  14  chr14_18022782     ZHar    C    A        0      0        2 
  14  chr14_18022782   Sample    C    A        0      0        2 
  14  chr14_18025767     AAsi    A    C        0      0        2 
  14  chr14_18025767     AKia    A    C        0      0        2 
  14  chr14_18025767     AOna    A    C        0      0        2 
  14  chr14_18025767     ASom    A    C        0      0        2 
  14  chr14_18025767     HCab    A    C      0.5      1        2 
  14  chr14_18025767     HPrz    A    C        0      0        2 
  14  chr14_18025767     ZBoe    A    C        0      0        2 
  14  chr14_18025767     ZGre    A    C        0      0        2 
  14  chr14_18025767     ZHar    A    C        0      0        2 
  14  chr14_18025767   Sample    A    C        0      0        2 
  14  chr14_18032047     AAsi    G    A        0      0        2 
  14  chr14_18032047     AKia    G    A        0      0        2 
  14  chr14_18032047     AOna    G    A        0      0        2 
  14  chr14_18032047     ASom    G    A        0      0        2 
  14  chr14_18032047     HCab    G    A        1      2        2 
  14  chr14_18032047     HPrz    G    A        1      2        2 
  14  chr14_18032047     ZBoe    G    A        0      0        2 
  14  chr14_18032047     ZGre    G    A        0      0        2 
  14  chr14_18032047     ZHar    G    A        0      0        2 
  14  chr14_18032047   Sample    G    A        1      2        2 
  14  chr14_18032088     AAsi    G    A        0      0        2 
  14  chr14_18032088     AKia    G    A        0      0        2 
  14  chr14_18032088     AOna    G    A        0      0        2 
  14  chr14_18032088     ASom    G    A        0      0        2 
  14  chr14_18032088     HCab    G    A        1      2        2 
  14  chr14_18032088     HPrz    G    A        1      2        2 
  14  chr14_18032088     ZBoe    G    A        0      0        2 
  14  chr14_18032088     ZGre    G    A        0      0        2 
  14  chr14_18032088     ZHar    G    A        0      0        2 
  14  chr14_18032088   Sample    G    A        1      2        2 
  14  chr14_18043275     AAsi    A    G      0.5      1        2 
  14  chr14_18043275     AKia    A    G        1      2        2 
  14  chr14_18043275     AOna    A    G        0      0        2 
  14  chr14_18043275     ASom    A    G        0      0        2 
  14  chr14_18043275     HCab    A    G        0      0        2 
  14  chr14_18043275     HPrz    A    G        0      0        2 
  14  chr14_18043275     ZBoe    A    G        0      0        2 
  14  chr14_18043275     ZGre    A    G        0      0        2 
  14  chr14_18043275     ZHar    A    G        0      0        2 
  14  chr14_18043275   Sample    A    G        0      0        2 
  14  chr14_18047672     AAsi    G    A        0      0        2 
  14  chr14_18047672     AKia    G    A        1      2        2 
  14  chr14_18047672     AOna    G    A        0      0        2 
  14  chr14_18047672     ASom    G    A        0      0        2 
  14  chr14_18047672     HCab    G    A        0      0        2 
  14  chr14_18047672     HPrz    G    A        0      0        2 
  14  chr14_18047672     ZBoe    G    A        0      0        2 
  14  chr14_18047672     ZGre    G    A        0      0        2 
  14  chr14_18047672     ZHar    G    A        0      0        2 
  14  chr14_18047672   Sample    G    A        0      0        2 
  14  chr14_18058936     AAsi    T    C        0      0        2 
  14  chr14_18058936     AKia    T    C        0      0        2 
  14  chr14_18058936     AOna    T    C        0      0        2 
  14  chr14_18058936     ASom    T    C        0      0        2 
  14  chr14_18058936     HCab    T    C        0      0        2 
  14  chr14_18058936     HPrz    T    C        0      0        2 
  14  chr14_18058936     ZBoe    T    C        0      0        2 
  14  chr14_18058936     ZGre    T    C        0      0        2 
  14  chr14_18058936     ZHar    T    C        1      2        2 
  14  chr14_18058936   Sample    T    C        0      0        2 
  14  chr14_18062885     AAsi    T    C        0      0        2 
  14  chr14_18062885     AKia    T    C        0      0        2 
  14  chr14_18062885     AOna    T    C        0      0        2 
  14  chr14_18062885     ASom    T    C        0      0        2 
  14  chr14_18062885     HCab    T    C        0      0        2 
  14  chr14_18062885     HPrz    T    C        0      0        2 
  14  chr14_18062885     ZBoe    T    C        0      0        2 
  14  chr14_18062885     ZGre    T    C        0      0        2 
  14  chr14_18062885     ZHar    T    C        1      2        2 
  14  chr14_18062885   Sample    T    C        0      0        2 
  14  chr14_18067238     AAsi    T    C        0      0        2 
  14  chr14_18067238     AKia    T    C        0      0        2 
  14  chr14_18067238     AOna    T    C        1      2        2 
  14  chr14_18067238     ASom    T    C        0      0        2 
  14  chr14_18067238     HCab    T    C        0      0        2 
  14  chr14_18067238     HPrz    T    C        0      0        2 
  14  chr14_18067238     ZBoe    T    C        0      0        2 
  14  chr14_18067238     ZGre    T    C        0      0        2 
  14  chr14_18067238     ZHar    T    C        0      0        2 
  14  chr14_18067238   Sample    T    C        0      0        2 
  14  chr14_18068823     AAsi    G    T        0      0        2 
  14  chr14_18068823     AKia    G    T        0      0        2 
  14  chr14_18068823     AOna    G    T        0      0        2 
  14  chr14_18068823     ASom    G    T        0      0        2 
  14  chr14_18068823     HCab    G    T        1      2        2 
  14  chr14_18068823     HPrz    G    T        1      2        2 
  14  chr14_18068823     ZBoe    G    T        0      0        2 
  14  chr14_18068823     ZGre    G    T        0      0        2 
  14  chr14_18068823     ZHar    G    T        0      0        2 
  14  chr14_18068823   Sample    G    T        1      2        2 
  14  chr14_18069474     AAsi    T    C        0      0        2 
  14  chr14_18069474     AKia    T    C        1      2        2 
  14  chr14_18069474     AOna    T    C        0      0        2 
  14  chr14_18069474     ASom    T    C        0      0        2 
  14  chr14_18069474     HCab    T    C        0      0        2 
  14  chr14_18069474     HPrz    T    C        0      0        2 
  14  chr14_18069474     ZBoe    T    C        0      0        2 
  14  chr14_18069474     ZGre    T    C        0      0        2 
  14  chr14_18069474     ZHar    T    C        0      0        2 
  14  chr14_18069474   Sample    T    C        0      0        2 
  14  chr14_18073090     AAsi    T    C        0      0        2 
  14  chr14_18073090     AKia    T    C        0      0        2 
  14  chr14_18073090     AOna    T    C        0      0        2 
  14  chr14_18073090     ASom    T    C        0      0        2 
  14  chr14_18073090     HCab    T    C      0.5      1        2 
  14  chr14_18073090     HPrz    T    C        0      0        2 
  14  chr14_18073090     ZBoe    T    C        0      0        2 
  14  chr14_18073090     ZGre    T    C        0      0        2 
  14  chr14_18073090     ZHar    T    C        0      0        2 
  14  chr14_18073090   Sample    T    C        0      0        2 
  14  chr14_18080719     AAsi    C    T        0      0        2 
  14  chr14_18080719     AKia    C    T        0      0        2 
  14  chr14_18080719     AOna    C    T        0      0        2 
  14  chr14_18080719     ASom    C    T        0      0        2 
  14  chr14_18080719     HCab    C    T        1      2        2 
  14  chr14_18080719     HPrz    C    T        1      2        2 
  14  chr14_18080719     ZBoe    C    T        0      0        2 
  14  chr14_18080719     ZGre    C    T        0      0        2 
  14  chr14_18080719     ZHar    C    T        0      0        2 
  14  chr14_18080719   Sample    C    T        1      2        2 
  14  chr14_18087657     AAsi    C    T        0      0        2 
  14  chr14_18087657     AKia    C    T        0      0        2 
  14  chr14_18087657     AOna    C    T        0      0        2 
  14  chr14_18087657     ASom    C    T        0      0        2 
  14  chr14_18087657     HCab    C    T        0      0        2 
  14  chr14_18087657     HPrz    C    T        0      0        2 
  14  chr14_18087657     ZBoe    C    T        0      0        2 
  14  chr14_18087657     ZGre    C    T        1      2        2 
  14  chr14_18087657     ZHar    C    T        0      0        2 
  14  chr14_18087657   Sample    C    T        0      0        2 
  14  chr14_18088816     AAsi    G    A        0      0        2 
  14  chr14_18088816     AKia    G    A        0      0        2 
  14  chr14_18088816     AOna    G    A        0      0        2 
  14  chr14_18088816     ASom    G    A        0      0        2 
  14  chr14_18088816     HCab    G    A        0      0        2 
  14  chr14_18088816     HPrz    G    A        0      0        2 
  14  chr14_18088816     ZBoe    G    A        0      0        2 
  14  chr14_18088816     ZGre    G    A        0      0        2 
  14  chr14_18088816     ZHar    G    A        1      2        2 
  14  chr14_18088816   Sample    G    A        0      0        2 
  14  chr14_18098566     AAsi    T    G        0      0        2 
  14  chr14_18098566     AKia    T    G        0      0        2 
  14  chr14_18098566     AOna    T    G        0      0        2 
  14  chr14_18098566     ASom    T    G        0      0        2 
  14  chr14_18098566     HCab    T    G        1      2        2 
  14  chr14_18098566     HPrz    T    G        1      2        2 
  14  chr14_18098566     ZBoe    T    G        0      0        2 
  14  chr14_18098566     ZGre    T    G        0      0        2 
  14  chr14_18098566     ZHar    T    G        0      0        2 
  14  chr14_18098566   Sample    T    G        1      2        2 
  14  chr14_18100932     AAsi    C    T        0      0        2 
  14  chr14_18100932     AKia    C    T        0      0        2 
  14  chr14_18100932     AOna    C    T        0      0        2 
  14  chr14_18100932     ASom    C    T        0      0        2 
  14  chr14_18100932     HCab    C    T        0      0        2 
  14  chr14_18100932     HPrz    C    T        0      0        2 
  14  chr14_18100932     ZBoe    C    T        0      0        2 
  14  chr14_18100932     ZGre    C    T        0      0        2 
  14  chr14_18100932     ZHar    C    T      0.5      1        2 
  14  chr14_18100932   Sample    C    T        0      0        2 
  14  chr14_18105228     AAsi    G    A        0      0        2 
  14  chr14_18105228     AKia    G    A        0      0        2 
  14  chr14_18105228     AOna    G    A        0      0        2 
  14  chr14_18105228     ASom    G    A        0      0        2 
  14  chr14_18105228     HCab    G    A        1      2        2 
  14  chr14_18105228     HPrz    G    A        1      2        2 
  14  chr14_18105228     ZBoe    G    A        0      0        2 
  14  chr14_18105228     ZGre    G    A        0      0        2 
  14  chr14_18105228     ZHar    G    A        0      0        2 
  14  chr14_18105228   Sample    G    A        1      2        2 
  14  chr14_18114300     AAsi    C    G        0      0        2 
  14  chr14_18114300     AKia    C    G        0      0        2 
  14  chr14_18114300     AOna    C    G        0      0        2 
  14  chr14_18114300     ASom    C    G        0      0        2 
  14  chr14_18114300     HCab    C    G        1      2        2 
  14  chr14_18114300     HPrz    C    G        1      2        2 
  14  chr14_18114300     ZBoe    C    G        0      0        2 
  14  chr14_18114300     ZGre    C    G        0      0        2 
  14  chr14_18114300     ZHar    C    G        0      0        2 
  14  chr14_18114300   Sample    C    G        1      2        2 
  14  chr14_18114564     AAsi    G    A        0      0        2 
  14  chr14_18114564     AKia    G    A        0      0        2 
  14  chr14_18114564     AOna    G    A        0      0        2 
  14  chr14_18114564     ASom    G    A        0      0        2 
  14  chr14_18114564     HCab    G    A        1      2        2 
  14  chr14_18114564     HPrz    G    A        1      2        2 
  14  chr14_18114564     ZBoe    G    A        0      0        2 
  14  chr14_18114564     ZGre    G    A        0      0        2 
  14  chr14_18114564     ZHar    G    A        0      0        2 
  14  chr14_18114564   Sample    G    A        1      2        2 
  14  chr14_18124403     AAsi    A    G        0      0        2 
  14  chr14_18124403     AKia    A    G        0      0        2 
  14  chr14_18124403     AOna    A    G        0      0        2 
  14  chr14_18124403     ASom    A    G        1      2        2 
  14  chr14_18124403     HCab    A    G        0      0        2 
  14  chr14_18124403     HPrz    A    G        0      0        2 
  14  chr14_18124403     ZBoe    A    G        0      0        2 
  14  chr14_18124403     ZGre    A    G        0      0        2 
  14  chr14_18124403     ZHar    A    G        0      0        2 
  14  chr14_18124403   Sample    A    G        0      0        2 
  14  chr14_18139046     AAsi    C    T        0      0        2 
  14  chr14_18139046     AKia    C    T        0      0        2 
  14  chr14_18139046     AOna    C    T        1      2        2 
  14  chr14_18139046     ASom    C    T        0      0        2 
  14  chr14_18139046     HCab    C    T        0      0        2 
  14  chr14_18139046     HPrz    C    T        0      0        2 
  14  chr14_18139046     ZBoe    C    T        0      0        2 
  14  chr14_18139046     ZGre    C    T        0      0        2 
  14  chr14_18139046     ZHar    C    T        0      0        2 
  14  chr14_18139046   Sample    C    T        0      0        2 
  14  chr14_18139123     AAsi    A    G        0      0        2 
  14  chr14_18139123     AKia    A    G      0.5      1        2 
  14  chr14_18139123     AOna    A    G        0      0        2 
  14  chr14_18139123     ASom    A    G        0      0        2 
  14  chr14_18139123     HCab    A    G        0      0        2 
  14  chr14_18139123     HPrz    A    G        0      0        2 
  14  chr14_18139123     ZBoe    A    G        0      0        2 
  14  chr14_18139123     ZGre    A    G        0      0        2 
  14  chr14_18139123     ZHar    A    G        0      0        2 
  14  chr14_18139123   Sample    A    G        0      0        2 
  14  chr14_18148513     AAsi    A    G        0      0        2 
  14  chr14_18148513     AKia    A    G        0      0        2 
  14  chr14_18148513     AOna    A    G        0      0        2 
  14  chr14_18148513     ASom    A    G        0      0        2 
  14  chr14_18148513     HCab    A    G        1      2        2 
  14  chr14_18148513     HPrz    A    G        1      2        2 
  14  chr14_18148513     ZBoe    A    G        0      0        2 
  14  chr14_18148513     ZGre    A    G        0      0        2 
  14  chr14_18148513     ZHar    A    G        0      0        2 
  14  chr14_18148513   Sample    A    G        1      2        2 
  14  chr14_18156245     AAsi    C    T        0      0        2 
  14  chr14_18156245     AKia    C    T        1      2        2 
  14  chr14_18156245     AOna    C    T        0      0        2 
  14  chr14_18156245     ASom    C    T        0      0        2 
  14  chr14_18156245     HCab    C    T        0      0        2 
  14  chr14_18156245     HPrz    C    T        0      0        2 
  14  chr14_18156245     ZBoe    C    T        0      0        2 
  14  chr14_18156245     ZGre    C    T        0      0        2 
  14  chr14_18156245     ZHar    C    T        0      0        2 
  14  chr14_18156245   Sample    C    T        0      0        2 
  14  chr14_18159737     AAsi    A    C        0      0        2 
  14  chr14_18159737     AKia    A    C        0      0        2 
  14  chr14_18159737     AOna    A    C        0      0        2 
  14  chr14_18159737     ASom    A    C        0      0        2 
  14  chr14_18159737     HCab    A    C      0.5      1        2 
  14  chr14_18159737     HPrz    A    C        0      0        2 
  14  chr14_18159737     ZBoe    A    C        0      0        2 
  14  chr14_18159737     ZGre    A    C        0      0        2 
  14  chr14_18159737     ZHar    A    C        0      0        2 
  14  chr14_18159737   Sample    A    C        1      2        2 
  14  chr14_18160274     AAsi    C    A        0      0        2 
  14  chr14_18160274     AKia    C    A        0      0        2 
  14  chr14_18160274     AOna    C    A        0      0        2 
  14  chr14_18160274     ASom    C    A        0      0        2 
  14  chr14_18160274     HCab    C    A        1      2        2 
  14  chr14_18160274     HPrz    C    A        1      2        2 
  14  chr14_18160274     ZBoe    C    A        0      0        2 
  14  chr14_18160274     ZGre    C    A        0      0        2 
  14  chr14_18160274     ZHar    C    A        0      0        2 
  14  chr14_18160274   Sample    C    A        1      2        2 
  14  chr14_18183989     AAsi    G    A      0.5      1        2 
  14  chr14_18183989     AKia    G    A        0      0        2 
  14  chr14_18183989     AOna    G    A        0      0        2 
  14  chr14_18183989     ASom    G    A        0      0        2 
  14  chr14_18183989     HCab    G    A        0      0        2 
  14  chr14_18183989     HPrz    G    A        0      0        2 
  14  chr14_18183989     ZBoe    G    A        0      0        2 
  14  chr14_18183989     ZGre    G    A        0      0        2 
  14  chr14_18183989     ZHar    G    A        0      0        2 
  14  chr14_18183989   Sample    G    A        0      0        2 
  14  chr14_18186501     AAsi    A    G        0      0        2 
  14  chr14_18186501     AKia    A    G        0      0        2 
  14  chr14_18186501     AOna    A    G        0      0        2 
  14  chr14_18186501     ASom    A    G        0      0        2 
  14  chr14_18186501     HCab    A    G        0      0        2 
  14  chr14_18186501     HPrz    A    G        0      0        2 
  14  chr14_18186501     ZBoe    A    G      0.5      1        2 
  14  chr14_18186501     ZGre    A    G        0      0        2 
  14  chr14_18186501     ZHar    A    G        0      0        2 
  14  chr14_18186501   Sample    A    G        0      0        2 
  14  chr14_18201032     AAsi    A    G      0.5      1        2 
  14  chr14_18201032     AKia    A    G        0      0        2 
  14  chr14_18201032     AOna    A    G        0      0        2 
  14  chr14_18201032     ASom    A    G        0      0        2 
  14  chr14_18201032     HCab    A    G        0      0        2 
  14  chr14_18201032     HPrz    A    G        0      0        2 
  14  chr14_18201032     ZBoe    A    G        0      0        2 
  14  chr14_18201032     ZGre    A    G        0      0        2 
  14  chr14_18201032     ZHar    A    G        0      0        2 
  14  chr14_18201032   Sample    A    G        0      0        2 
  14  chr14_18201134     AAsi    G    A        0      0        2 
  14  chr14_18201134     AKia    G    A        0      0        2 
  14  chr14_18201134     AOna    G    A        0      0        2 
  14  chr14_18201134     ASom    G    A        0      0        2 
  14  chr14_18201134     HCab    G    A        0      0        2 
  14  chr14_18201134     HPrz    G    A        0      0        2 
  14  chr14_18201134     ZBoe    G    A        0      0        2 
  14  chr14_18201134     ZGre    G    A        1      2        2 
  14  chr14_18201134     ZHar    G    A        0      0        2 
  14  chr14_18201134   Sample    G    A        0      0        2 
  14  chr14_18203655     AAsi    T    C        0      0        2 
  14  chr14_18203655     AKia    T    C        0      0        2 
  14  chr14_18203655     AOna    T    C        0      0        2 
  14  chr14_18203655     ASom    T    C        0      0        2 
  14  chr14_18203655     HCab    T    C        0      0        2 
  14  chr14_18203655     HPrz    T    C        0      0        2 
  14  chr14_18203655     ZBoe    T    C      0.5      1        2 
  14  chr14_18203655     ZGre    T    C        0      0        2 
  14  chr14_18203655     ZHar    T    C        0      0        2 
  14  chr14_18203655   Sample    T    C        0      0        2 
  14  chr14_18207755     AAsi    G    A        0      0        2 
  14  chr14_18207755     AKia    G    A        0      0        2 
  14  chr14_18207755     AOna    G    A        0      0        2 
  14  chr14_18207755     ASom    G    A        0      0        2 
  14  chr14_18207755     HCab    G    A        0      0        2 
  14  chr14_18207755     HPrz    G    A        0      0        2 
  14  chr14_18207755     ZBoe    G    A      0.5      1        2 
  14  chr14_18207755     ZGre    G    A        0      0        2 
  14  chr14_18207755     ZHar    G    A        0      0        2 
  14  chr14_18207755   Sample    G    A        0      0        2 
  14  chr14_18217732     AAsi    C    G        0      0        2 
  14  chr14_18217732     AKia    C    G        0      0        2 
  14  chr14_18217732     AOna    C    G        0      0        2 
  14  chr14_18217732     ASom    C    G        0      0        2 
  14  chr14_18217732     HCab    C    G        0      0        2 
  14  chr14_18217732     HPrz    C    G        0      0        2 
  14  chr14_18217732     ZBoe    C    G        0      0        2 
  14  chr14_18217732     ZGre    C    G        0      0        2 
  14  chr14_18217732     ZHar    C    G        1      2        2 
  14  chr14_18217732   Sample    C    G        0      0        2 
  14  chr14_18218802     AAsi    C    T        0      0        2 
  14  chr14_18218802     AKia    C    T        0      0        2 
  14  chr14_18218802     AOna    C    T        0      0        2 
  14  chr14_18218802     ASom    C    T        0      0        2 
  14  chr14_18218802     HCab    C    T        0      0        2 
  14  chr14_18218802     HPrz    C    T        0      0        2 
  14  chr14_18218802     ZBoe    C    T        0      0        2 
  14  chr14_18218802     ZGre    C    T        0      0        2 
  14  chr14_18218802     ZHar    C    T      0.5      1        2 
  14  chr14_18218802   Sample    C    T        0      0        2 
  14  chr14_18226338     AAsi    T    C        0      0        2 
  14  chr14_18226338     AKia    T    C        0      0        2 
  14  chr14_18226338     AOna    T    C        0      0        2 
  14  chr14_18226338     ASom    T    C        0      0        2 
  14  chr14_18226338     HCab    T    C        0      0        2 
  14  chr14_18226338     HPrz    T    C        0      0        2 
  14  chr14_18226338     ZBoe    T    C      0.5      1        2 
  14  chr14_18226338     ZGre    T    C        0      0        2 
  14  chr14_18226338     ZHar    T    C        0      0        2 
  14  chr14_18226338   Sample    T    C        0      0        2 
  14  chr14_18229141     AAsi    A    G        0      0        2 
  14  chr14_18229141     AKia    A    G        0      0        2 
  14  chr14_18229141     AOna    A    G        0      0        2 
  14  chr14_18229141     ASom    A    G        0      0        2 
  14  chr14_18229141     HCab    A    G      0.5      1        2 
  14  chr14_18229141     HPrz    A    G      0.5      1        2 
  14  chr14_18229141     ZBoe    A    G        0      0        2 
  14  chr14_18229141     ZGre    A    G        0      0        2 
  14  chr14_18229141     ZHar    A    G        0      0        2 
  14  chr14_18229141   Sample    A    G        0      0        2 
  14  chr14_18230171     AAsi    T    C        0      0        2 
  14  chr14_18230171     AKia    T    C        0      0        2 
  14  chr14_18230171     AOna    T    C        0      0        2 
  14  chr14_18230171     ASom    T    C        0      0        2 
  14  chr14_18230171     HCab    T    C        1      2        2 
  14  chr14_18230171     HPrz    T    C        1      2        2 
  14  chr14_18230171     ZBoe    T    C        0      0        2 
  14  chr14_18230171     ZGre    T    C        0      0        2 
  14  chr14_18230171     ZHar    T    C        0      0        2 
  14  chr14_18230171   Sample    T    C        1      2        2 
  14  chr14_18238477     AAsi    T    C        1      2        2 
  14  chr14_18238477     AKia    T    C        1      2        2 
  14  chr14_18238477     AOna    T    C        1      2        2 
  14  chr14_18238477     ASom    T    C        1      2        2 
  14  chr14_18238477     HCab    T    C        0      0        2 
  14  chr14_18238477     HPrz    T    C        0      0        2 
  14  chr14_18238477     ZBoe    T    C      0.5      1        2 
  14  chr14_18238477     ZGre    T    C        0      0        2 
  14  chr14_18238477     ZHar    T    C        0      0        2 
  14  chr14_18238477   Sample    T    C        0      0        2 
  14  chr14_18244459     AAsi    G    A        0      0        2 
  14  chr14_18244459     AKia    G    A        0      0        2 
  14  chr14_18244459     AOna    G    A        0      0        2 
  14  chr14_18244459     ASom    G    A        0      0        2 
  14  chr14_18244459     HCab    G    A        1      2        2 
  14  chr14_18244459     HPrz    G    A        1      2        2 
  14  chr14_18244459     ZBoe    G    A        0      0        2 
  14  chr14_18244459     ZGre    G    A        0      0        2 
  14  chr14_18244459     ZHar    G    A        0      0        2 
  14  chr14_18244459   Sample    G    A        1      2        2 
  14  chr14_18260951     AAsi    T    G        0      0        2 
  14  chr14_18260951     AKia    T    G        0      0        2 
  14  chr14_18260951     AOna    T    G        0      0        2 
  14  chr14_18260951     ASom    T    G        0      0        2 
  14  chr14_18260951     HCab    T    G        1      2        2 
  14  chr14_18260951     HPrz    T    G        1      2        2 
  14  chr14_18260951     ZBoe    T    G        0      0        2 
  14  chr14_18260951     ZGre    T    G        0      0        2 
  14  chr14_18260951     ZHar    T    G        0      0        2 
  14  chr14_18260951   Sample    T    G        1      2        2 
  14  chr14_18262448     AAsi    C    T        0      0        2 
  14  chr14_18262448     AKia    C    T        0      0        2 
  14  chr14_18262448     AOna    C    T        0      0        2 
  14  chr14_18262448     ASom    C    T        0      0        2 
  14  chr14_18262448     HCab    C    T        0      0        2 
  14  chr14_18262448     HPrz    C    T        0      0        2 
  14  chr14_18262448     ZBoe    C    T        0      0        2 
  14  chr14_18262448     ZGre    C    T        1      2        2 
  14  chr14_18262448     ZHar    C    T        0      0        2 
  14  chr14_18262448   Sample    C    T        0      0        2 
  14  chr14_18262893     AAsi    G    A        1      2        2 
  14  chr14_18262893     AKia    G    A        0      0        2 
  14  chr14_18262893     AOna    G    A        0      0        2 
  14  chr14_18262893     ASom    G    A        1      2        2 
  14  chr14_18262893     HCab    G    A        0      0        2 
  14  chr14_18262893     HPrz    G    A        0      0        2 
  14  chr14_18262893     ZBoe    G    A        0      0        2 
  14  chr14_18262893     ZGre    G    A        0      0        2 
  14  chr14_18262893     ZHar    G    A        0      0        2 
  14  chr14_18262893   Sample    G    A        0      0        2 
  14  chr14_18267731     AAsi    T    C        0      0        2 
  14  chr14_18267731     AKia    T    C        0      0        2 
  14  chr14_18267731     AOna    T    C        0      0        2 
  14  chr14_18267731     ASom    T    C        0      0        2 
  14  chr14_18267731     HCab    T    C        0      0        2 
  14  chr14_18267731     HPrz    T    C        0      0        2 
  14  chr14_18267731     ZBoe    T    C        0      0        2 
  14  chr14_18267731     ZGre    T    C        0      0        2 
  14  chr14_18267731     ZHar    T    C      0.5      1        2 
  14  chr14_18267731   Sample    T    C        0      0        2 
  14  chr14_18275909     AAsi    T    C        0      0        2 
  14  chr14_18275909     AKia    T    C        0      0        2 
  14  chr14_18275909     AOna    T    C        0      0        2 
  14  chr14_18275909     ASom    T    C        0      0        2 
  14  chr14_18275909     HCab    T    C      0.5      1        2 
  14  chr14_18275909     HPrz    T    C        1      2        2 
  14  chr14_18275909     ZBoe    T    C        0      0        2 
  14  chr14_18275909     ZGre    T    C        0      0        2 
  14  chr14_18275909     ZHar    T    C        0      0        2 
  14  chr14_18275909   Sample    T    C        1      2        2 
  14  chr14_18281042     AAsi    C    T        0      0        2 
  14  chr14_18281042     AKia    C    T        0      0        2 
  14  chr14_18281042     AOna    C    T        0      0        2 
  14  chr14_18281042     ASom    C    T        0      0        2 
  14  chr14_18281042     HCab    C    T      0.5      1        2 
  14  chr14_18281042     HPrz    C    T        0      0        2 
  14  chr14_18281042     ZBoe    C    T        0      0        2 
  14  chr14_18281042     ZGre    C    T        0      0        2 
  14  chr14_18281042     ZHar    C    T        0      0        2 
  14  chr14_18281042   Sample    C    T        0      0        2 
  14  chr14_18281100     AAsi    G    A        0      0        2 
  14  chr14_18281100     AKia    G    A        0      0        2 
  14  chr14_18281100     AOna    G    A        0      0        2 
  14  chr14_18281100     ASom    G    A        0      0        2 
  14  chr14_18281100     HCab    G    A        1      2        2 
  14  chr14_18281100     HPrz    G    A        1      2        2 
  14  chr14_18281100     ZBoe    G    A        0      0        2 
  14  chr14_18281100     ZGre    G    A        0      0        2 
  14  chr14_18281100     ZHar    G    A        0      0        2 
  14  chr14_18281100   Sample    G    A        1      2        2 
  14  chr14_18282692     AAsi    T    C        0      0        2 
  14  chr14_18282692     AKia    T    C        0      0        2 
  14  chr14_18282692     AOna    T    C        0      0        2 
  14  chr14_18282692     ASom    T    C        0      0        2 
  14  chr14_18282692     HCab    T    C        1      2        2 
  14  chr14_18282692     HPrz    T    C        1      2        2 
  14  chr14_18282692     ZBoe    T    C        0      0        2 
  14  chr14_18282692     ZGre    T    C        0      0        2 
  14  chr14_18282692     ZHar    T    C        0      0        2 
  14  chr14_18282692   Sample    T    C        1      2        2 
  14  chr14_18286597     AAsi    C    T        0      0        2 
  14  chr14_18286597     AKia    C    T        0      0        2 
  14  chr14_18286597     AOna    C    T        0      0        2 
  14  chr14_18286597     ASom    C    T        0      0        2 
  14  chr14_18286597     HCab    C    T        1      2        2 
  14  chr14_18286597     HPrz    C    T        0      0        2 
  14  chr14_18286597     ZBoe    C    T        0      0        2 
  14  chr14_18286597     ZGre    C    T        0      0        2 
  14  chr14_18286597     ZHar    C    T        0      0        2 
  14  chr14_18286597   Sample    C    T        0      0        2 
  14  chr14_18287858     AAsi    T    A        0      0        2 
  14  chr14_18287858     AKia    T    A        0      0        2 
  14  chr14_18287858     AOna    T    A        0      0        2 
  14  chr14_18287858     ASom    T    A        0      0        2 
  14  chr14_18287858     HCab    T    A        1      2        2 
  14  chr14_18287858     HPrz    T    A        1      2        2 
  14  chr14_18287858     ZBoe    T    A        0      0        2 
  14  chr14_18287858     ZGre    T    A        0      0        2 
  14  chr14_18287858     ZHar    T    A        0      0        2 
  14  chr14_18287858   Sample    T    A        1      2        2 
  14  chr14_18297442     AAsi    C    G        1      2        2 
  14  chr14_18297442     AKia    C    G      0.5      1        2 
  14  chr14_18297442     AOna    C    G        1      2        2 
  14  chr14_18297442     ASom    C    G        1      2        2 
  14  chr14_18297442     HCab    C    G        0      0        2 
  14  chr14_18297442     HPrz    C    G        0      0        2 
  14  chr14_18297442     ZBoe    C    G        0      0        2 
  14  chr14_18297442     ZGre    C    G        0      0        2 
  14  chr14_18297442     ZHar    C    G        0      0        2 
  14  chr14_18297442   Sample    C    G        0      0        2 
  14  chr14_18309943     AAsi    C    T        0      0        2 
  14  chr14_18309943     AKia    C    T        0      0        2 
  14  chr14_18309943     AOna    C    T        0      0        2 
  14  chr14_18309943     ASom    C    T        0      0        2 
  14  chr14_18309943     HCab    C    T        0      0        2 
  14  chr14_18309943     HPrz    C    T        0      0        2 
  14  chr14_18309943     ZBoe    C    T      0.5      1        2 
  14  chr14_18309943     ZGre    C    T        0      0        2 
  14  chr14_18309943     ZHar    C    T        0      0        2 
  14  chr14_18309943   Sample    C    T        0      0        2 
  14  chr14_18346856     AAsi    G    A        0      0        2 
  14  chr14_18346856     AKia    G    A        0      0        2 
  14  chr14_18346856     AOna    G    A        0      0        2 
  14  chr14_18346856     ASom    G    A        0      0        2 
  14  chr14_18346856     HCab    G    A        0      0        2 
  14  chr14_18346856     HPrz    G    A        0      0        2 
  14  chr14_18346856     ZBoe    G    A      0.5      1        2 
  14  chr14_18346856     ZGre    G    A        0      0        2 
  14  chr14_18346856     ZHar    G    A        0      0        2 
  14  chr14_18346856   Sample    G    A        0      0        2 
  14  chr14_18355150     AAsi    G    A        0      0        2 
  14  chr14_18355150     AKia    G    A        0      0        2 
  14  chr14_18355150     AOna    G    A        0      0        2 
  14  chr14_18355150     ASom    G    A        0      0        2 
  14  chr14_18355150     HCab    G    A        1      2        2 
  14  chr14_18355150     HPrz    G    A        1      2        2 
  14  chr14_18355150     ZBoe    G    A        0      0        2 
  14  chr14_18355150     ZGre    G    A        0      0        2 
  14  chr14_18355150     ZHar    G    A        0      0        2 
  14  chr14_18355150   Sample    G    A        1      2        2 
  14  chr14_18365526     AAsi    T    C        0      0        2 
  14  chr14_18365526     AKia    T    C        0      0        2 
  14  chr14_18365526     AOna    T    C        0      0        2 
  14  chr14_18365526     ASom    T    C        0      0        2 
  14  chr14_18365526     HCab    T    C        0      0        2 
  14  chr14_18365526     HPrz    T    C        0      0        2 
  14  chr14_18365526     ZBoe    T    C      0.5      1        2 
  14  chr14_18365526     ZGre    T    C        0      0        2 
  14  chr14_18365526     ZHar    T    C        0      0        2 
  14  chr14_18365526   Sample    T    C        0      0        2 
  14  chr14_18366995     AAsi    G    A        0      0        2 
  14  chr14_18366995     AKia    G    A        0      0        2 
  14  chr14_18366995     AOna    G    A        0      0        2 
  14  chr14_18366995     ASom    G    A        0      0        2 
  14  chr14_18366995     HCab    G    A        0      0        2 
  14  chr14_18366995     HPrz    G    A        0      0        2 
  14  chr14_18366995     ZBoe    G    A        0      0        2 
  14  chr14_18366995     ZGre    G    A        0      0        2 
  14  chr14_18366995     ZHar    G    A        1      2        2 
  14  chr14_18366995   Sample    G    A        0      0        2 
  14  chr14_18368481     AAsi    G    C        0      0        2 
  14  chr14_18368481     AKia    G    C        0      0        2 
  14  chr14_18368481     AOna    G    C        1      2        2 
  14  chr14_18368481     ASom    G    C        0      0        2 
  14  chr14_18368481     HCab    G    C        0      0        2 
  14  chr14_18368481     HPrz    G    C        0      0        2 
  14  chr14_18368481     ZBoe    G    C        0      0        2 
  14  chr14_18368481     ZGre    G    C        0      0        2 
  14  chr14_18368481     ZHar    G    C        0      0        2 
  14  chr14_18368481   Sample    G    C        0      0        2 
  14  chr14_18372550     AAsi    A    G        0      0        2 
  14  chr14_18372550     AKia    A    G        0      0        2 
  14  chr14_18372550     AOna    A    G        0      0        2 
  14  chr14_18372550     ASom    A    G        0      0        2 
  14  chr14_18372550     HCab    A    G        1      2        2 
  14  chr14_18372550     HPrz    A    G        1      2        2 
  14  chr14_18372550     ZBoe    A    G        0      0        2 
  14  chr14_18372550     ZGre    A    G        0      0        2 
  14  chr14_18372550     ZHar    A    G        0      0        2 
  14  chr14_18372550   Sample    A    G        1      2        2 
  14  chr14_18379751     AAsi    A    G        0      0        2 
  14  chr14_18379751     AKia    A    G        0      0        2 
  14  chr14_18379751     AOna    A    G        0      0        2 
  14  chr14_18379751     ASom    A    G        1      2        2 
  14  chr14_18379751     HCab    A    G        0      0        2 
  14  chr14_18379751     HPrz    A    G        0      0        2 
  14  chr14_18379751     ZBoe    A    G        0      0        2 
  14  chr14_18379751     ZGre    A    G        0      0        2 
  14  chr14_18379751     ZHar    A    G        0      0        2 
  14  chr14_18379751   Sample    A    G        0      0        2 
  14  chr14_18381465     AAsi    A    G        0      0        2 
  14  chr14_18381465     AKia    A    G        0      0        2 
  14  chr14_18381465     AOna    A    G        0      0        2 
  14  chr14_18381465     ASom    A    G        0      0        2 
  14  chr14_18381465     HCab    A    G        0      0        2 
  14  chr14_18381465     HPrz    A    G      0.5      1        2 
  14  chr14_18381465     ZBoe    A    G        0      0        2 
  14  chr14_18381465     ZGre    A    G        0      0        2 
  14  chr14_18381465     ZHar    A    G        0      0        2 
  14  chr14_18381465   Sample    A    G        0      0        2 
  14  chr14_18383685     AAsi    G    A        1      2        2 
  14  chr14_18383685     AKia    G    A        0      0        2 
  14  chr14_18383685     AOna    G    A        0      0        2 
  14  chr14_18383685     ASom    G    A        1      2        2 
  14  chr14_18383685     HCab    G    A        0      0        2 
  14  chr14_18383685     HPrz    G    A        0      0        2 
  14  chr14_18383685     ZBoe    G    A        0      0        2 
  14  chr14_18383685     ZGre    G    A        0      0        2 
  14  chr14_18383685     ZHar    G    A        0      0        2 
  14  chr14_18383685   Sample    G    A        0      0        2 
  14  chr14_18389256     AAsi    T    G        0      0        2 
  14  chr14_18389256     AKia    T    G        0      0        2 
  14  chr14_18389256     AOna    T    G        0      0        2 
  14  chr14_18389256     ASom    T    G        0      0        2 
  14  chr14_18389256     HCab    T    G        1      2        2 
  14  chr14_18389256     HPrz    T    G        1      2        2 
  14  chr14_18389256     ZBoe    T    G        0      0        2 
  14  chr14_18389256     ZGre    T    G        0      0        2 
  14  chr14_18389256     ZHar    T    G        0      0        2 
  14  chr14_18389256   Sample    T    G        1      2        2 
  14  chr14_18393360     AAsi    C    T        0      0        2 
  14  chr14_18393360     AKia    C    T        0      0        2 
  14  chr14_18393360     AOna    C    T        0      0        2 
  14  chr14_18393360     ASom    C    T        0      0        2 
  14  chr14_18393360     HCab    C    T        0      0        2 
  14  chr14_18393360     HPrz    C    T        0      0        2 
  14  chr14_18393360     ZBoe    C    T      0.5      1        2 
  14  chr14_18393360     ZGre    C    T        0      0        2 
  14  chr14_18393360     ZHar    C    T        0      0        2 
  14  chr14_18393360   Sample    C    T        0      0        2 
  14  chr14_18393888     AAsi    T    A        0      0        2 
  14  chr14_18393888     AKia    T    A        0      0        2 
  14  chr14_18393888     AOna    T    A        0      0        2 
  14  chr14_18393888     ASom    T    A        0      0        2 
  14  chr14_18393888     HCab    T    A        0      0        2 
  14  chr14_18393888     HPrz    T    A        0      0        2 
  14  chr14_18393888     ZBoe    T    A        0      0        2 
  14  chr14_18393888     ZGre    T    A        0      0        2 
  14  chr14_18393888     ZHar    T    A        1      2        2 
  14  chr14_18393888   Sample    T    A        0      0        2 
  14  chr14_18399755     AAsi    C    A        0      0        2 
  14  chr14_18399755     AKia    C    A        0      0        2 
  14  chr14_18399755     AOna    C    A        0      0        2 
  14  chr14_18399755     ASom    C    A        0      0        2 
  14  chr14_18399755     HCab    C    A        0      0        2 
  14  chr14_18399755     HPrz    C    A        0      0        2 
  14  chr14_18399755     ZBoe    C    A        0      0        2 
  14  chr14_18399755     ZGre    C    A        0      0        2 
  14  chr14_18399755     ZHar    C    A        1      2        2 
  14  chr14_18399755   Sample    C    A        0      0        2 
  14  chr14_18407286     AAsi    C    T        0      0        2 
  14  chr14_18407286     AKia    C    T        0      0        2 
  14  chr14_18407286     AOna    C    T        0      0        2 
  14  chr14_18407286     ASom    C    T        0      0        2 
  14  chr14_18407286     HCab    C    T        1      2        2 
  14  chr14_18407286     HPrz    C    T        1      2        2 
  14  chr14_18407286     ZBoe    C    T        0      0        2 
  14  chr14_18407286     ZGre    C    T        0      0        2 
  14  chr14_18407286     ZHar    C    T        0      0        2 
  14  chr14_18407286   Sample    C    T        1      2        2 
  14  chr14_18411375     AAsi    A    G        1      2        2 
  14  chr14_18411375     AKia    A    G        0      0        2 
  14  chr14_18411375     AOna    A    G        0      0        2 
  14  chr14_18411375     ASom    A    G        1      2        2 
  14  chr14_18411375     HCab    A    G        0      0        2 
  14  chr14_18411375     HPrz    A    G        0      0        2 
  14  chr14_18411375     ZBoe    A    G        0      0        2 
  14  chr14_18411375     ZGre    A    G        0      0        2 
  14  chr14_18411375     ZHar    A    G        0      0        2 
  14  chr14_18411375   Sample    A    G        0      0        2 
  14  chr14_18411400     AAsi    C    T        0      0        2 
  14  chr14_18411400     AKia    C    T        0      0        2 
  14  chr14_18411400     AOna    C    T        0      0        2 
  14  chr14_18411400     ASom    C    T        0      0        2 
  14  chr14_18411400     HCab    C    T        1      2        2 
  14  chr14_18411400     HPrz    C    T        1      2        2 
  14  chr14_18411400     ZBoe    C    T        0      0        2 
  14  chr14_18411400     ZGre    C    T        0      0        2 
  14  chr14_18411400     ZHar    C    T        0      0        2 
  14  chr14_18411400   Sample    C    T        1      2        2 
  14  chr14_18419599     AAsi    A    C        0      0        2 
  14  chr14_18419599     AKia    A    C        0      0        2 
  14  chr14_18419599     AOna    A    C        0      0        2 
  14  chr14_18419599     ASom    A    C        0      0        2 
  14  chr14_18419599     HCab    A    C        1      2        2 
  14  chr14_18419599     HPrz    A    C        1      2        2 
  14  chr14_18419599     ZBoe    A    C        0      0        2 
  14  chr14_18419599     ZGre    A    C        0      0        2 
  14  chr14_18419599     ZHar    A    C        0      0        2 
  14  chr14_18419599   Sample    A    C        1      2        2 
  14  chr14_18421884     AAsi    T    C        0      0        2 
  14  chr14_18421884     AKia    T    C        0      0        2 
  14  chr14_18421884     AOna    T    C        0      0        2 
  14  chr14_18421884     ASom    T    C        0      0        2 
  14  chr14_18421884     HCab    T    C        0      0        2 
  14  chr14_18421884     HPrz    T    C        0      0        2 
  14  chr14_18421884     ZBoe    T    C        1      2        2 
  14  chr14_18421884     ZGre    T    C        0      0        2 
  14  chr14_18421884     ZHar    T    C        0      0        2 
  14  chr14_18421884   Sample    T    C        0      0        2 
  14  chr14_18422215     AAsi    T    C        0      0        2 
  14  chr14_18422215     AKia    T    C        0      0        2 
  14  chr14_18422215     AOna    T    C        0      0        2 
  14  chr14_18422215     ASom    T    C        0      0        2 
  14  chr14_18422215     HCab    T    C        0      0        2 
  14  chr14_18422215     HPrz    T    C        0      0        2 
  14  chr14_18422215     ZBoe    T    C        1      2        2 
  14  chr14_18422215     ZGre    T    C        1      2        2 
  14  chr14_18422215     ZHar    T    C        1      2        2 
  14  chr14_18422215   Sample    T    C        0      0        2 
  14  chr14_18429447     AAsi    T    C        0      0        2 
  14  chr14_18429447     AKia    T    C        1      2        2 
  14  chr14_18429447     AOna    T    C        1      2        2 
  14  chr14_18429447     ASom    T    C        0      0        2 
  14  chr14_18429447     HCab    T    C        0      0        2 
  14  chr14_18429447     HPrz    T    C        0      0        2 
  14  chr14_18429447     ZBoe    T    C        0      0        2 
  14  chr14_18429447     ZGre    T    C        0      0        2 
  14  chr14_18429447     ZHar    T    C        0      0        2 
  14  chr14_18429447   Sample    T    C        0      0        2 
  14  chr14_18432008     AAsi    G    A        1      2        2 
  14  chr14_18432008     AKia    G    A        1      2        2 
  14  chr14_18432008     AOna    G    A        1      2        2 
  14  chr14_18432008     ASom    G    A        1      2        2 
  14  chr14_18432008     HCab    G    A        0      0        2 
  14  chr14_18432008     HPrz    G    A        0      0        2 
  14  chr14_18432008     ZBoe    G    A        0      0        2 
  14  chr14_18432008     ZGre    G    A        0      0        2 
  14  chr14_18432008     ZHar    G    A        0      0        2 
  14  chr14_18432008   Sample    G    A        0      0        2 
  14  chr14_18452223     AAsi    A    G        0      0        2 
  14  chr14_18452223     AKia    A    G        0      0        2 
  14  chr14_18452223     AOna    A    G        0      0        2 
  14  chr14_18452223     ASom    A    G        0      0        2 
  14  chr14_18452223     HCab    A    G        1      2        2 
  14  chr14_18452223     HPrz    A    G        1      2        2 
  14  chr14_18452223     ZBoe    A    G        0      0        2 
  14  chr14_18452223     ZGre    A    G        0      0        2 
  14  chr14_18452223     ZHar    A    G        0      0        2 
  14  chr14_18452223   Sample    A    G        1      2        2 
  14  chr14_18455585     AAsi    T    C        0      0        2 
  14  chr14_18455585     AKia    T    C        0      0        2 
  14  chr14_18455585     AOna    T    C        1      2        2 
  14  chr14_18455585     ASom    T    C        0      0        2 
  14  chr14_18455585     HCab    T    C        0      0        2 
  14  chr14_18455585     HPrz    T    C        0      0        2 
  14  chr14_18455585     ZBoe    T    C        0      0        2 
  14  chr14_18455585     ZGre    T    C        0      0        2 
  14  chr14_18455585     ZHar    T    C        0      0        2 
  14  chr14_18455585   Sample    T    C        0      0        2 
  14  chr14_18457392     AAsi    G    A        0      0        2 
  14  chr14_18457392     AKia    G    A        0      0        2 
  14  chr14_18457392     AOna    G    A        0      0        2 
  14  chr14_18457392     ASom    G    A        0      0        2 
  14  chr14_18457392     HCab    G    A        0      0        2 
  14  chr14_18457392     HPrz    G    A        0      0        2 
  14  chr14_18457392     ZBoe    G    A      0.5      1        2 
  14  chr14_18457392     ZGre    G    A        0      0        2 
  14  chr14_18457392     ZHar    G    A        0      0        2 
  14  chr14_18457392   Sample    G    A        0      0        2 
  14  chr14_18466120     AAsi    A    G        0      0        2 
  14  chr14_18466120     AKia    A    G        0      0        2 
  14  chr14_18466120     AOna    A    G        0      0        2 
  14  chr14_18466120     ASom    A    G        1      2        2 
  14  chr14_18466120     HCab    A    G        0      0        2 
  14  chr14_18466120     HPrz    A    G        0      0        2 
  14  chr14_18466120     ZBoe    A    G        0      0        2 
  14  chr14_18466120     ZGre    A    G        0      0        2 
  14  chr14_18466120     ZHar    A    G        0      0        2 
  14  chr14_18466120   Sample    A    G        0      0        2 
  14  chr14_18470980     AAsi    A    G        0      0        2 
  14  chr14_18470980     AKia    A    G        0      0        2 
  14  chr14_18470980     AOna    A    G        0      0        2 
  14  chr14_18470980     ASom    A    G        0      0        2 
  14  chr14_18470980     HCab    A    G      0.5      1        2 
  14  chr14_18470980     HPrz    A    G      0.5      1        2 
  14  chr14_18470980     ZBoe    A    G        0      0        2 
  14  chr14_18470980     ZGre    A    G        0      0        2 
  14  chr14_18470980     ZHar    A    G        0      0        2 
  14  chr14_18470980   Sample    A    G        0      0        2 
  14  chr14_18471688     AAsi    A    G        0      0        2 
  14  chr14_18471688     AKia    A    G        0      0        2 
  14  chr14_18471688     AOna    A    G        1      2        2 
  14  chr14_18471688     ASom    A    G        0      0        2 
  14  chr14_18471688     HCab    A    G        0      0        2 
  14  chr14_18471688     HPrz    A    G        0      0        2 
  14  chr14_18471688     ZBoe    A    G        0      0        2 
  14  chr14_18471688     ZGre    A    G        0      0        2 
  14  chr14_18471688     ZHar    A    G        0      0        2 
  14  chr14_18471688   Sample    A    G        0      0        2 
  14  chr14_18489632     AAsi    G    A        0      0        2 
  14  chr14_18489632     AKia    G    A        0      0        2 
  14  chr14_18489632     AOna    G    A        0      0        2 
  14  chr14_18489632     ASom    G    A        0      0        2 
  14  chr14_18489632     HCab    G    A        0      0        2 
  14  chr14_18489632     HPrz    G    A        0      0        2 
  14  chr14_18489632     ZBoe    G    A        1      2        2 
  14  chr14_18489632     ZGre    G    A        1      2        2 
  14  chr14_18489632     ZHar    G    A        1      2        2 
  14  chr14_18489632   Sample    G    A        0      0        2 
  14  chr14_18494036     AAsi    G    A        0      0        2 
  14  chr14_18494036     AKia    G    A        0      0        2 
  14  chr14_18494036     AOna    G    A        0      0        2 
  14  chr14_18494036     ASom    G    A        0      0        2 
  14  chr14_18494036     HCab    G    A        1      2        2 
  14  chr14_18494036     HPrz    G    A        1      2        2 
  14  chr14_18494036     ZBoe    G    A        0      0        2 
  14  chr14_18494036     ZGre    G    A        0      0        2 
  14  chr14_18494036     ZHar    G    A        0      0        2 
  14  chr14_18494036   Sample    G    A        1      2        2 
  14  chr14_18495605     AAsi    C    T        1      2        2 
  14  chr14_18495605     AKia    C    T        0      0        2 
  14  chr14_18495605     AOna    C    T        0      0        2 
  14  chr14_18495605     ASom    C    T        1      2        2 
  14  chr14_18495605     HCab    C    T        0      0        2 
  14  chr14_18495605     HPrz    C    T        0      0        2 
  14  chr14_18495605     ZBoe    C    T        0      0        2 
  14  chr14_18495605     ZGre    C    T        0      0        2 
  14  chr14_18495605     ZHar    C    T        0      0        2 
  14  chr14_18495605   Sample    C    T        0      0        2 
  14  chr14_18503667     AAsi    G    A        0      0        2 
  14  chr14_18503667     AKia    G    A        0      0        2 
  14  chr14_18503667     AOna    G    A        0      0        2 
  14  chr14_18503667     ASom    G    A        0      0        2 
  14  chr14_18503667     HCab    G    A        1      2        2 
  14  chr14_18503667     HPrz    G    A        1      2        2 
  14  chr14_18503667     ZBoe    G    A        0      0        2 
  14  chr14_18503667     ZGre    G    A        0      0        2 
  14  chr14_18503667     ZHar    G    A        0      0        2 
  14  chr14_18503667   Sample    G    A        1      2        2 
  14  chr14_18503891     AAsi    A    G        0      0        2 
  14  chr14_18503891     AKia    A    G        0      0        2 
  14  chr14_18503891     AOna    A    G        0      0        2 
  14  chr14_18503891     ASom    A    G        0      0        2 
  14  chr14_18503891     HCab    A    G        0      0        2 
  14  chr14_18503891     HPrz    A    G        0      0        2 
  14  chr14_18503891     ZBoe    A    G      0.5      1        2 
  14  chr14_18503891     ZGre    A    G        0      0        2 
  14  chr14_18503891     ZHar    A    G        1      2        2 
  14  chr14_18503891   Sample    A    G        0      0        2 
  14  chr14_18513376     AAsi    G    A        0      0        2 
  14  chr14_18513376     AKia    G    A        0      0        2 
  14  chr14_18513376     AOna    G    A        0      0        2 
  14  chr14_18513376     ASom    G    A        0      0        2 
  14  chr14_18513376     HCab    G    A        0      0        2 
  14  chr14_18513376     HPrz    G    A        0      0        2 
  14  chr14_18513376     ZBoe    G    A        1      2        2 
  14  chr14_18513376     ZGre    G    A        0      0        2 
  14  chr14_18513376     ZHar    G    A        0      0        2 
  14  chr14_18513376   Sample    G    A        0      0        2 
  14  chr14_18521565     AAsi    C    T        0      0        2 
  14  chr14_18521565     AKia    C    T        1      2        2 
  14  chr14_18521565     AOna    C    T        0      0        2 
  14  chr14_18521565     ASom    C    T        0      0        2 
  14  chr14_18521565     HCab    C    T        0      0        2 
  14  chr14_18521565     HPrz    C    T        0      0        2 
  14  chr14_18521565     ZBoe    C    T        0      0        2 
  14  chr14_18521565     ZGre    C    T        0      0        2 
  14  chr14_18521565     ZHar    C    T        0      0        2 
  14  chr14_18521565   Sample    C    T        0      0        2 
  14  chr14_18539926     AAsi    A    G        0      0        2 
  14  chr14_18539926     AKia    A    G        0      0        2 
  14  chr14_18539926     AOna    A    G        0      0        2 
  14  chr14_18539926     ASom    A    G        0      0        2 
  14  chr14_18539926     HCab    A    G        1      2        2 
  14  chr14_18539926     HPrz    A    G        1      2        2 
  14  chr14_18539926     ZBoe    A    G        0      0        2 
  14  chr14_18539926     ZGre    A    G        0      0        2 
  14  chr14_18539926     ZHar    A    G        0      0        2 
  14  chr14_18539926   Sample    A    G        1      2        2 
  14  chr14_18541983     AAsi    C    A        0      0        2 
  14  chr14_18541983     AKia    C    A        0      0        2 
  14  chr14_18541983     AOna    C    A        0      0        2 
  14  chr14_18541983     ASom    C    A        0      0        2 
  14  chr14_18541983     HCab    C    A        0      0        2 
  14  chr14_18541983     HPrz    C    A        0      0        2 
  14  chr14_18541983     ZBoe    C    A        0      0        2 
  14  chr14_18541983     ZGre    C    A        0      0        2 
  14  chr14_18541983     ZHar    C    A        1      2        2 
  14  chr14_18541983   Sample    C    A        0      0        2 
  14  chr14_18549179     AAsi    A    G        0      0        2 
  14  chr14_18549179     AKia    A    G        1      2        2 
  14  chr14_18549179     AOna    A    G        0      0        2 
  14  chr14_18549179     ASom    A    G        0      0        2 
  14  chr14_18549179     HCab    A    G        1      2        2 
  14  chr14_18549179     HPrz    A    G        1      2        2 
  14  chr14_18549179     ZBoe    A    G        0      0        2 
  14  chr14_18549179     ZGre    A    G        0      0        2 
  14  chr14_18549179     ZHar    A    G        0      0        2 
  14  chr14_18549179   Sample    A    G        1      2        2 
  14  chr14_18552263     AAsi    C    T        0      0        2 
  14  chr14_18552263     AKia    C    T        0      0        2 
  14  chr14_18552263     AOna    C    T        0      0        2 
  14  chr14_18552263     ASom    C    T        0      0        2 
  14  chr14_18552263     HCab    C    T      0.5      1        2 
  14  chr14_18552263     HPrz    C    T        0      0        2 
  14  chr14_18552263     ZBoe    C    T        0      0        2 
  14  chr14_18552263     ZGre    C    T        0      0        2 
  14  chr14_18552263     ZHar    C    T        0      0        2 
  14  chr14_18552263   Sample    C    T        0      0        2 
  14  chr14_18552349     AAsi    C    T      0.5      1        2 
  14  chr14_18552349     AKia    C    T        0      0        2 
  14  chr14_18552349     AOna    C    T        0      0        2 
  14  chr14_18552349     ASom    C    T        1      2        2 
  14  chr14_18552349     HCab    C    T        0      0        2 
  14  chr14_18552349     HPrz    C    T        0      0        2 
  14  chr14_18552349     ZBoe    C    T        0      0        2 
  14  chr14_18552349     ZGre    C    T        0      0        2 
  14  chr14_18552349     ZHar    C    T        0      0        2 
  14  chr14_18552349   Sample    C    T        0      0        2 
  14  chr14_18552644     AAsi    C    T        0      0        2 
  14  chr14_18552644     AKia    C    T        1      2        2 
  14  chr14_18552644     AOna    C    T        0      0        2 
  14  chr14_18552644     ASom    C    T        0      0        2 
  14  chr14_18552644     HCab    C    T        0      0        2 
  14  chr14_18552644     HPrz    C    T        0      0        2 
  14  chr14_18552644     ZBoe    C    T        0      0        2 
  14  chr14_18552644     ZGre    C    T        0      0        2 
  14  chr14_18552644     ZHar    C    T        0      0        2 
  14  chr14_18552644   Sample    C    T        0      0        2 
  14  chr14_18558827     AAsi    A    G        0      0        2 
  14  chr14_18558827     AKia    A    G        0      0        2 
  14  chr14_18558827     AOna    A    G        0      0        2 
  14  chr14_18558827     ASom    A    G        0      0        2 
  14  chr14_18558827     HCab    A    G      0.5      1        2 
  14  chr14_18558827     HPrz    A    G      0.5      1        2 
  14  chr14_18558827     ZBoe    A    G        0      0        2 
  14  chr14_18558827     ZGre    A    G        0      0        2 
  14  chr14_18558827     ZHar    A    G        0      0        2 
  14  chr14_18558827   Sample    A    G        0      0        2 
  14  chr14_18558843     AAsi    T    C      0.5      1        2 
  14  chr14_18558843     AKia    T    C        0      0        2 
  14  chr14_18558843     AOna    T    C        0      0        2 
  14  chr14_18558843     ASom    T    C        0      0        2 
  14  chr14_18558843     HCab    T    C        0      0        2 
  14  chr14_18558843     HPrz    T    C        0      0        2 
  14  chr14_18558843     ZBoe    T    C        0      0        2 
  14  chr14_18558843     ZGre    T    C        0      0        2 
  14  chr14_18558843     ZHar    T    C        0      0        2 
  14  chr14_18558843   Sample    T    C        0      0        2 
  14  chr14_18559522     AAsi    C    T      0.5      1        2 
  14  chr14_18559522     AKia    C    T        0      0        2 
  14  chr14_18559522     AOna    C    T        0      0        2 
  14  chr14_18559522     ASom    C    T        0      0        2 
  14  chr14_18559522     HCab    C    T      0.5      1        2 
  14  chr14_18559522     HPrz    C    T      0.5      1        2 
  14  chr14_18559522     ZBoe    C    T        0      0        2 
  14  chr14_18559522     ZGre    C    T        0      0        2 
  14  chr14_18559522     ZHar    C    T        0      0        2 
  14  chr14_18559522   Sample    C    T        0      0        2 
  14  chr14_18563097     AAsi    G    C        0      0        2 
  14  chr14_18563097     AKia    G    C        0      0        2 
  14  chr14_18563097     AOna    G    C        0      0        2 
  14  chr14_18563097     ASom    G    C        0      0        2 
  14  chr14_18563097     HCab    G    C        1      2        2 
  14  chr14_18563097     HPrz    G    C        1      2        2 
  14  chr14_18563097     ZBoe    G    C        0      0        2 
  14  chr14_18563097     ZGre    G    C        0      0        2 
  14  chr14_18563097     ZHar    G    C        0      0        2 
  14  chr14_18563097   Sample    G    C        1      2        2 
  14  chr14_18567132     AAsi    A    C        0      0        2 
  14  chr14_18567132     AKia    A    C        0      0        2 
  14  chr14_18567132     AOna    A    C        0      0        2 
  14  chr14_18567132     ASom    A    C        0      0        2 
  14  chr14_18567132     HCab    A    C        1      2        2 
  14  chr14_18567132     HPrz    A    C        1      2        2 
  14  chr14_18567132     ZBoe    A    C        0      0        2 
  14  chr14_18567132     ZGre    A    C        0      0        2 
  14  chr14_18567132     ZHar    A    C        0      0        2 
  14  chr14_18567132   Sample    A    C        1      2        2 
  14  chr14_18570851     AAsi    G    T        0      0        2 
  14  chr14_18570851     AKia    G    T        0      0        2 
  14  chr14_18570851     AOna    G    T        0      0        2 
  14  chr14_18570851     ASom    G    T        0      0        2 
  14  chr14_18570851     HCab    G    T        0      0        2 
  14  chr14_18570851     HPrz    G    T        0      0        2 
  14  chr14_18570851     ZBoe    G    T        1      2        2 
  14  chr14_18570851     ZGre    G    T        1      2        2 
  14  chr14_18570851     ZHar    G    T        1      2        2 
  14  chr14_18570851   Sample    G    T        0      0        2 
  14  chr14_18581078     AAsi    C    T        1      2        2 
  14  chr14_18581078     AKia    C    T        1      2        2 
  14  chr14_18581078     AOna    C    T        1      2        2 
  14  chr14_18581078     ASom    C    T        1      2        2 
  14  chr14_18581078     HCab    C    T        0      0        2 
  14  chr14_18581078     HPrz    C    T        0      0        2 
  14  chr14_18581078     ZBoe    C    T        0      0        2 
  14  chr14_18581078     ZGre    C    T        0      0        2 
  14  chr14_18581078     ZHar    C    T        0      0        2 
  14  chr14_18581078   Sample    C    T        0      0        2 
  14  chr14_18582350     AAsi    A    T        0      0        2 
  14  chr14_18582350     AKia    A    T        0      0        2 
  14  chr14_18582350     AOna    A    T        0      0        2 
  14  chr14_18582350     ASom    A    T        0      0        2 
  14  chr14_18582350     HCab    A    T        0      0        2 
  14  chr14_18582350     HPrz    A    T        0      0        2 
  14  chr14_18582350     ZBoe    A    T      0.5      1        2 
  14  chr14_18582350     ZGre    A    T        0      0        2 
  14  chr14_18582350     ZHar    A    T        0      0        2 
  14  chr14_18582350   Sample    A    T        0      0        2 
  14  chr14_18586021     AAsi    T    A        0      0        2 
  14  chr14_18586021     AKia    T    A        0      0        2 
  14  chr14_18586021     AOna    T    A        0      0        2 
  14  chr14_18586021     ASom    T    A        0      0        2 
  14  chr14_18586021     HCab    T    A        1      2        2 
  14  chr14_18586021     HPrz    T    A        1      2        2 
  14  chr14_18586021     ZBoe    T    A        0      0        2 
  14  chr14_18586021     ZGre    T    A        0      0        2 
  14  chr14_18586021     ZHar    T    A        0      0        2 
  14  chr14_18586021   Sample    T    A        1      2        2 
  14  chr14_18588788     AAsi    A    C        0      0        2 
  14  chr14_18588788     AKia    A    C        0      0        2 
  14  chr14_18588788     AOna    A    C        0      0        2 
  14  chr14_18588788     ASom    A    C        0      0        2 
  14  chr14_18588788     HCab    A    C        0      0        2 
  14  chr14_18588788     HPrz    A    C        0      0        2 
  14  chr14_18588788     ZBoe    A    C      0.5      1        2 
  14  chr14_18588788     ZGre    A    C        0      0        2 
  14  chr14_18588788     ZHar    A    C        0      0        2 
  14  chr14_18588788   Sample    A    C        0      0        2 
  14  chr14_18589257     AAsi    A    G        0      0        2 
  14  chr14_18589257     AKia    A    G        0      0        2 
  14  chr14_18589257     AOna    A    G        0      0        2 
  14  chr14_18589257     ASom    A    G        0      0        2 
  14  chr14_18589257     HCab    A    G        0      0        2 
  14  chr14_18589257     HPrz    A    G        0      0        2 
  14  chr14_18589257     ZBoe    A    G        0      0        2 
  14  chr14_18589257     ZGre    A    G        1      2        2 
  14  chr14_18589257     ZHar    A    G        0      0        2 
  14  chr14_18589257   Sample    A    G        0      0        2 
  14  chr14_18589649     AAsi    C    T        0      0        2 
  14  chr14_18589649     AKia    C    T        0      0        2 
  14  chr14_18589649     AOna    C    T        0      0        2 
  14  chr14_18589649     ASom    C    T        1      2        2 
  14  chr14_18589649     HCab    C    T        0      0        2 
  14  chr14_18589649     HPrz    C    T        0      0        2 
  14  chr14_18589649     ZBoe    C    T        0      0        2 
  14  chr14_18589649     ZGre    C    T        0      0        2 
  14  chr14_18589649     ZHar    C    T        0      0        2 
  14  chr14_18589649   Sample    C    T        0      0        2 
  14  chr14_18589760     AAsi    C    T        0      0        2 
  14  chr14_18589760     AKia    C    T        0      0        2 
  14  chr14_18589760     AOna    C    T        0      0        2 
  14  chr14_18589760     ASom    C    T        0      0        2 
  14  chr14_18589760     HCab    C    T        0      0        2 
  14  chr14_18589760     HPrz    C    T        0      0        2 
  14  chr14_18589760     ZBoe    C    T        0      0        2 
  14  chr14_18589760     ZGre    C    T        1      2        2 
  14  chr14_18589760     ZHar    C    T        0      0        2 
  14  chr14_18589760   Sample    C    T        0      0        2 
  14  chr14_18590301     AAsi    A    G        0      0        2 
  14  chr14_18590301     AKia    A    G      0.5      1        2 
  14  chr14_18590301     AOna    A    G        0      0        2 
  14  chr14_18590301     ASom    A    G        0      0        2 
  14  chr14_18590301     HCab    A    G        0      0        2 
  14  chr14_18590301     HPrz    A    G        0      0        2 
  14  chr14_18590301     ZBoe    A    G        0      0        2 
  14  chr14_18590301     ZGre    A    G        0      0        2 
  14  chr14_18590301     ZHar    A    G        0      0        2 
  14  chr14_18590301   Sample    A    G        0      0        2 
  14  chr14_18595309     AAsi    C    T      0.5      1        2 
  14  chr14_18595309     AKia    C    T        0      0        2 
  14  chr14_18595309     AOna    C    T        0      0        2 
  14  chr14_18595309     ASom    C    T        0      0        2 
  14  chr14_18595309     HCab    C    T        0      0        2 
  14  chr14_18595309     HPrz    C    T        0      0        2 
  14  chr14_18595309     ZBoe    C    T        1      2        2 
  14  chr14_18595309     ZGre    C    T        1      2        2 
  14  chr14_18595309     ZHar    C    T        1      2        2 
  14  chr14_18595309   Sample    C    T        0      0        2 
  14  chr14_18597800     AAsi    C    A        0      0        2 
  14  chr14_18597800     AKia    C    A        0      0        2 
  14  chr14_18597800     AOna    C    A        0      0        2 
  14  chr14_18597800     ASom    C    A        0      0        2 
  14  chr14_18597800     HCab    C    A        1      2        2 
  14  chr14_18597800     HPrz    C    A        1      2        2 
  14  chr14_18597800     ZBoe    C    A        0      0        2 
  14  chr14_18597800     ZGre    C    A        0      0        2 
  14  chr14_18597800     ZHar    C    A        0      0        2 
  14  chr14_18597800   Sample    C    A        0      0        2 
  14  chr14_18597937     AAsi    T    A      0.5      1        2 
  14  chr14_18597937     AKia    T    A        1      2        2 
  14  chr14_18597937     AOna    T    A        0      0        2 
  14  chr14_18597937     ASom    T    A        1      2        2 
  14  chr14_18597937     HCab    T    A        0      0        2 
  14  chr14_18597937     HPrz    T    A        0      0        2 
  14  chr14_18597937     ZBoe    T    A        0      0        2 
  14  chr14_18597937     ZGre    T    A        0      0        2 
  14  chr14_18597937     ZHar    T    A        0      0        2 
  14  chr14_18597937   Sample    T    A        0      0        2 
  14  chr14_18599005     AAsi    T    C        0      0        2 
  14  chr14_18599005     AKia    T    C        0      0        2 
  14  chr14_18599005     AOna    T    C        1      2        2 
  14  chr14_18599005     ASom    T    C        0      0        2 
  14  chr14_18599005     HCab    T    C        0      0        2 
  14  chr14_18599005     HPrz    T    C        0      0        2 
  14  chr14_18599005     ZBoe    T    C        0      0        2 
  14  chr14_18599005     ZGre    T    C        0      0        2 
  14  chr14_18599005     ZHar    T    C        0      0        2 
  14  chr14_18599005   Sample    T    C        0      0        2 
  14  chr14_18599054     AAsi    C    T        0      0        2 
  14  chr14_18599054     AKia    C    T        0      0        2 
  14  chr14_18599054     AOna    C    T        0      0        2 
  14  chr14_18599054     ASom    C    T        0      0        2 
  14  chr14_18599054     HCab    C    T        1      2        2 
  14  chr14_18599054     HPrz    C    T        1      2        2 
  14  chr14_18599054     ZBoe    C    T        0      0        2 
  14  chr14_18599054     ZGre    C    T        0      0        2 
  14  chr14_18599054     ZHar    C    T        0      0        2 
  14  chr14_18599054   Sample    C    T        1      2        2 
  14  chr14_18601534     AAsi    T    G        0      0        2 
  14  chr14_18601534     AKia    T    G        0      0        2 
  14  chr14_18601534     AOna    T    G        0      0        2 
  14  chr14_18601534     ASom    T    G        0      0        2 
  14  chr14_18601534     HCab    T    G        0      0        2 
  14  chr14_18601534     HPrz    T    G        0      0        2 
  14  chr14_18601534     ZBoe    T    G        1      2        2 
  14  chr14_18601534     ZGre    T    G        0      0        2 
  14  chr14_18601534     ZHar    T    G        0      0        2 
  14  chr14_18601534   Sample    T    G        0      0        2 
  14  chr14_18605391     AAsi    G    C        0      0        2 
  14  chr14_18605391     AKia    G    C        0      0        2 
  14  chr14_18605391     AOna    G    C        0      0        2 
  14  chr14_18605391     ASom    G    C        0      0        2 
  14  chr14_18605391     HCab    G    C      0.5      1        2 
  14  chr14_18605391     HPrz    G    C        0      0        2 
  14  chr14_18605391     ZBoe    G    C        0      0        2 
  14  chr14_18605391     ZGre    G    C        0      0        2 
  14  chr14_18605391     ZHar    G    C        0      0        2 
  14  chr14_18605391   Sample    G    C        0      0        2 
  14  chr14_18612509     AAsi    G    A        0      0        2 
  14  chr14_18612509     AKia    G    A        0      0        2 
  14  chr14_18612509     AOna    G    A        0      0        2 
  14  chr14_18612509     ASom    G    A        0      0        2 
  14  chr14_18612509     HCab    G    A      0.5      1        2 
  14  chr14_18612509     HPrz    G    A        0      0        2 
  14  chr14_18612509     ZBoe    G    A        0      0        2 
  14  chr14_18612509     ZGre    G    A        0      0        2 
  14  chr14_18612509     ZHar    G    A        0      0        2 
  14  chr14_18612509   Sample    G    A        0      0        2 
  14  chr14_18614503     AAsi    G    A      0.5      1        2 
  14  chr14_18614503     AKia    G    A        0      0        2 
  14  chr14_18614503     AOna    G    A        0      0        2 
  14  chr14_18614503     ASom    G    A        0      0        2 
  14  chr14_18614503     HCab    G    A        0      0        2 
  14  chr14_18614503     HPrz    G    A        0      0        2 
  14  chr14_18614503     ZBoe    G    A        0      0        2 
  14  chr14_18614503     ZGre    G    A        0      0        2 
  14  chr14_18614503     ZHar    G    A        0      0        2 
  14  chr14_18614503   Sample    G    A        0      0        2 
  14  chr14_18614744     AAsi    A    G        0      0        2 
  14  chr14_18614744     AKia    A    G        0      0        2 
  14  chr14_18614744     AOna    A    G        0      0        2 
  14  chr14_18614744     ASom    A    G        0      0        2 
  14  chr14_18614744     HCab    A    G        0      0        2 
  14  chr14_18614744     HPrz    A    G        0      0        2 
  14  chr14_18614744     ZBoe    A    G        0      0        2 
  14  chr14_18614744     ZGre    A    G      0.5      1        2 
  14  chr14_18614744     ZHar    A    G        0      0        2 
  14  chr14_18614744   Sample    A    G        0      0        2 
  14  chr14_18623698     AAsi    C    G        0      0        2 
  14  chr14_18623698     AKia    C    G        0      0        2 
  14  chr14_18623698     AOna    C    G        0      0        2 
  14  chr14_18623698     ASom    C    G        0      0        2 
  14  chr14_18623698     HCab    C    G        0      0        2 
  14  chr14_18623698     HPrz    C    G        0      0        2 
  14  chr14_18623698     ZBoe    C    G        0      0        2 
  14  chr14_18623698     ZGre    C    G        0      0        2 
  14  chr14_18623698     ZHar    C    G        1      2        2 
  14  chr14_18623698   Sample    C    G        0      0        2 
  14  chr14_18628811     AAsi    C    T        0      0        2 
  14  chr14_18628811     AKia    C    T      0.5      1        2 
  14  chr14_18628811     AOna    C    T        0      0        2 
  14  chr14_18628811     ASom    C    T        0      0        2 
  14  chr14_18628811     HCab    C    T        0      0        2 
  14  chr14_18628811     HPrz    C    T        0      0        2 
  14  chr14_18628811     ZBoe    C    T        0      0        2 
  14  chr14_18628811     ZGre    C    T        0      0        2 
  14  chr14_18628811     ZHar    C    T        0      0        2 
  14  chr14_18628811   Sample    C    T        0      0        2 
  14  chr14_18634903     AAsi    A    G        0      0        2 
  14  chr14_18634903     AKia    A    G      0.5      1        2 
  14  chr14_18634903     AOna    A    G        0      0        2 
  14  chr14_18634903     ASom    A    G        0      0        2 
  14  chr14_18634903     HCab    A    G        0      0        2 
  14  chr14_18634903     HPrz    A    G        0      0        2 
  14  chr14_18634903     ZBoe    A    G        0      0        2 
  14  chr14_18634903     ZGre    A    G        0      0        2 
  14  chr14_18634903     ZHar    A    G        0      0        2 
  14  chr14_18634903   Sample    A    G        0      0        2 
  14  chr14_18639667     AAsi    G    A        1      2        2 
  14  chr14_18639667     AKia    G    A        0      0        2 
  14  chr14_18639667     AOna    G    A        0      0        2 
  14  chr14_18639667     ASom    G    A        0      0        2 
  14  chr14_18639667     HCab    G    A        0      0        2 
  14  chr14_18639667     HPrz    G    A        0      0        2 
  14  chr14_18639667     ZBoe    G    A        0      0        2 
  14  chr14_18639667     ZGre    G    A        0      0        2 
  14  chr14_18639667     ZHar    G    A        0      0        2 
  14  chr14_18639667   Sample    G    A        0      0        2 
  14  chr14_18639829     AAsi    T    C        0      0        2 
  14  chr14_18639829     AKia    T    C        0      0        2 
  14  chr14_18639829     AOna    T    C        0      0        2 
  14  chr14_18639829     ASom    T    C        0      0        2 
  14  chr14_18639829     HCab    T    C        1      2        2 
  14  chr14_18639829     HPrz    T    C        1      2        2 
  14  chr14_18639829     ZBoe    T    C        0      0        2 
  14  chr14_18639829     ZGre    T    C        0      0        2 
  14  chr14_18639829     ZHar    T    C        0      0        2 
  14  chr14_18639829   Sample    T    C        1      2        2 
  14  chr14_18640015     AAsi    A    T        0      0        2 
  14  chr14_18640015     AKia    A    T        0      0        2 
  14  chr14_18640015     AOna    A    T        0      0        2 
  14  chr14_18640015     ASom    A    T        0      0        2 
  14  chr14_18640015     HCab    A    T        1      2        2 
  14  chr14_18640015     HPrz    A    T        1      2        2 
  14  chr14_18640015     ZBoe    A    T        0      0        2 
  14  chr14_18640015     ZGre    A    T        0      0        2 
  14  chr14_18640015     ZHar    A    T        0      0        2 
  14  chr14_18640015   Sample    A    T        1      2        2 
  14  chr14_18643891     AAsi    T    C        0      0        2 
  14  chr14_18643891     AKia    T    C        0      0        2 
  14  chr14_18643891     AOna    T    C        0      0        2 
  14  chr14_18643891     ASom    T    C        0      0        2 
  14  chr14_18643891     HCab    T    C        0      0        2 
  14  chr14_18643891     HPrz    T    C        0      0        2 
  14  chr14_18643891     ZBoe    T    C        0      0        2 
  14  chr14_18643891     ZGre    T    C      0.5      1        2 
  14  chr14_18643891     ZHar    T    C        0      0        2 
  14  chr14_18643891   Sample    T    C        0      0        2 
  14  chr14_18646013     AAsi    G    T        0      0        2 
  14  chr14_18646013     AKia    G    T        0      0        2 
  14  chr14_18646013     AOna    G    T        0      0        2 
  14  chr14_18646013     ASom    G    T        0      0        2 
  14  chr14_18646013     HCab    G    T      0.5      1        2 
  14  chr14_18646013     HPrz    G    T        0      0        2 
  14  chr14_18646013     ZBoe    G    T        0      0        2 
  14  chr14_18646013     ZGre    G    T        0      0        2 
  14  chr14_18646013     ZHar    G    T        0      0        2 
  14  chr14_18646013   Sample    G    T        0      0        2 
  14  chr14_18647405     AAsi    G    A        0      0        2 
  14  chr14_18647405     AKia    G    A        0      0        2 
  14  chr14_18647405     AOna    G    A        0      0        2 
  14  chr14_18647405     ASom    G    A        0      0        2 
  14  chr14_18647405     HCab    G    A      0.5      1        2 
  14  chr14_18647405     HPrz    G    A        1      2        2 
  14  chr14_18647405     ZBoe    G    A        0      0        2 
  14  chr14_18647405     ZGre    G    A        0      0        2 
  14  chr14_18647405     ZHar    G    A        0      0        2 
  14  chr14_18647405   Sample    G    A        1      2        2 
  14  chr14_18652971     AAsi    C    A        1      2        2 
  14  chr14_18652971     AKia    C    A        0      0        2 
  14  chr14_18652971     AOna    C    A        0      0        2 
  14  chr14_18652971     ASom    C    A        1      2        2 
  14  chr14_18652971     HCab    C    A        0      0        2 
  14  chr14_18652971     HPrz    C    A        0      0        2 
  14  chr14_18652971     ZBoe    C    A        0      0        2 
  14  chr14_18652971     ZGre    C    A        0      0        2 
  14  chr14_18652971     ZHar    C    A        0      0        2 
  14  chr14_18652971   Sample    C    A        0      0        2 
  14  chr14_18656686     AAsi    G    A        0      0        2 
  14  chr14_18656686     AKia    G    A        0      0        2 
  14  chr14_18656686     AOna    G    A        0      0        2 
  14  chr14_18656686     ASom    G    A        0      0        2 
  14  chr14_18656686     HCab    G    A        1      2        2 
  14  chr14_18656686     HPrz    G    A        1      2        2 
  14  chr14_18656686     ZBoe    G    A        0      0        2 
  14  chr14_18656686     ZGre    G    A        0      0        2 
  14  chr14_18656686     ZHar    G    A        0      0        2 
  14  chr14_18656686   Sample    G    A        1      2        2 
  14  chr14_18678382     AAsi    T    C        1      2        2 
  14  chr14_18678382     AKia    T    C        0      0        2 
  14  chr14_18678382     AOna    T    C        0      0        2 
  14  chr14_18678382     ASom    T    C        1      2        2 
  14  chr14_18678382     HCab    T    C        0      0        2 
  14  chr14_18678382     HPrz    T    C        0      0        2 
  14  chr14_18678382     ZBoe    T    C        0      0        2 
  14  chr14_18678382     ZGre    T    C        0      0        2 
  14  chr14_18678382     ZHar    T    C        0      0        2 
  14  chr14_18678382   Sample    T    C        0      0        2 
  14  chr14_18678690     AAsi    G    C        0      0        2 
  14  chr14_18678690     AKia    G    C        0      0        2 
  14  chr14_18678690     AOna    G    C        0      0        2 
  14  chr14_18678690     ASom    G    C        0      0        2 
  14  chr14_18678690     HCab    G    C        1      2        2 
  14  chr14_18678690     HPrz    G    C        1      2        2 
  14  chr14_18678690     ZBoe    G    C        0      0        2 
  14  chr14_18678690     ZGre    G    C        0      0        2 
  14  chr14_18678690     ZHar    G    C        0      0        2 
  14  chr14_18678690   Sample    G    C        1      2        2 
  14  chr14_18679469     AAsi    A    T      0.5      1        2 
  14  chr14_18679469     AKia    A    T        0      0        2 
  14  chr14_18679469     AOna    A    T        0      0        2 
  14  chr14_18679469     ASom    A    T        1      2        2 
  14  chr14_18679469     HCab    A    T        0      0        2 
  14  chr14_18679469     HPrz    A    T        0      0        2 
  14  chr14_18679469     ZBoe    A    T        0      0        2 
  14  chr14_18679469     ZGre    A    T        0      0        2 
  14  chr14_18679469     ZHar    A    T        0      0        2 
  14  chr14_18679469   Sample    A    T        0      0        2 
  14  chr14_18679633     AAsi    T    A        0      0        2 
  14  chr14_18679633     AKia    T    A        0      0        2 
  14  chr14_18679633     AOna    T    A        0      0        2 
  14  chr14_18679633     ASom    T    A        0      0        2 
  14  chr14_18679633     HCab    T    A        1      2        2 
  14  chr14_18679633     HPrz    T    A        1      2        2 
  14  chr14_18679633     ZBoe    T    A        0      0        2 
  14  chr14_18679633     ZGre    T    A        0      0        2 
  14  chr14_18679633     ZHar    T    A        0      0        2 
  14  chr14_18679633   Sample    T    A        1      2        2 
  14  chr14_18679829     AAsi    C    A        0      0        2 
  14  chr14_18679829     AKia    C    A        0      0        2 
  14  chr14_18679829     AOna    C    A        0      0        2 
  14  chr14_18679829     ASom    C    A        0      0        2 
  14  chr14_18679829     HCab    C    A        1      2        2 
  14  chr14_18679829     HPrz    C    A        1      2        2 
  14  chr14_18679829     ZBoe    C    A        0      0        2 
  14  chr14_18679829     ZGre    C    A        0      0        2 
  14  chr14_18679829     ZHar    C    A        0      0        2 
  14  chr14_18679829   Sample    C    A        1      2        2 
  14  chr14_18682584     AAsi    T    G      0.5      1        2 
  14  chr14_18682584     AKia    T    G        0      0        2 
  14  chr14_18682584     AOna    T    G        0      0        2 
  14  chr14_18682584     ASom    T    G        0      0        2 
  14  chr14_18682584     HCab    T    G        0      0        2 
  14  chr14_18682584     HPrz    T    G        0      0        2 
  14  chr14_18682584     ZBoe    T    G        0      0        2 
  14  chr14_18682584     ZGre    T    G        0      0        2 
  14  chr14_18682584     ZHar    T    G        0      0        2 
  14  chr14_18682584   Sample    T    G        0      0        2 
  14  chr14_18682966     AAsi    A    G        0      0        2 
  14  chr14_18682966     AKia    A    G        0      0        2 
  14  chr14_18682966     AOna    A    G        0      0        2 
  14  chr14_18682966     ASom    A    G        0      0        2 
  14  chr14_18682966     HCab    A    G        1      2        2 
  14  chr14_18682966     HPrz    A    G        1      2        2 
  14  chr14_18682966     ZBoe    A    G        0      0        2 
  14  chr14_18682966     ZGre    A    G        0      0        2 
  14  chr14_18682966     ZHar    A    G        0      0        2 
  14  chr14_18682966   Sample    A    G        1      2        2 
  14  chr14_18700947     AAsi    T    C        0      0        2 
  14  chr14_18700947     AKia    T    C        0      0        2 
  14  chr14_18700947     AOna    T    C        0      0        2 
  14  chr14_18700947     ASom    T    C        0      0        2 
  14  chr14_18700947     HCab    T    C        1      2        2 
  14  chr14_18700947     HPrz    T    C        1      2        2 
  14  chr14_18700947     ZBoe    T    C        0      0        2 
  14  chr14_18700947     ZGre    T    C        0      0        2 
  14  chr14_18700947     ZHar    T    C        0      0        2 
  14  chr14_18700947   Sample    T    C        1      2        2 
  14  chr14_18709241     AAsi    T    G        0      0        2 
  14  chr14_18709241     AKia    T    G        0      0        2 
  14  chr14_18709241     AOna    T    G        0      0        2 
  14  chr14_18709241     ASom    T    G        0      0        2 
  14  chr14_18709241     HCab    T    G        1      2        2 
  14  chr14_18709241     HPrz    T    G        1      2        2 
  14  chr14_18709241     ZBoe    T    G        0      0        2 
  14  chr14_18709241     ZGre    T    G        0      0        2 
  14  chr14_18709241     ZHar    T    G        0      0        2 
  14  chr14_18709241   Sample    T    G        1      2        2 
  14  chr14_18713582     AAsi    T    G        0      0        2 
  14  chr14_18713582     AKia    T    G      0.5      1        2 
  14  chr14_18713582     AOna    T    G        0      0        2 
  14  chr14_18713582     ASom    T    G        0      0        2 
  14  chr14_18713582     HCab    T    G        0      0        2 
  14  chr14_18713582     HPrz    T    G        0      0        2 
  14  chr14_18713582     ZBoe    T    G        0      0        2 
  14  chr14_18713582     ZGre    T    G        0      0        2 
  14  chr14_18713582     ZHar    T    G        0      0        2 
  14  chr14_18713582   Sample    T    G        0      0        2 
  14  chr14_18715411     AAsi    C    T        1      2        2 
  14  chr14_18715411     AKia    C    T        0      0        2 
  14  chr14_18715411     AOna    C    T        0      0        2 
  14  chr14_18715411     ASom    C    T        1      2        2 
  14  chr14_18715411     HCab    C    T        0      0        2 
  14  chr14_18715411     HPrz    C    T        0      0        2 
  14  chr14_18715411     ZBoe    C    T        1      2        2 
  14  chr14_18715411     ZGre    C    T        0      0        2 
  14  chr14_18715411     ZHar    C    T        1      2        2 
  14  chr14_18715411   Sample    C    T        0      0        2 
  14  chr14_18716936     AAsi    C    T        0      0        2 
  14  chr14_18716936     AKia    C    T        0      0        2 
  14  chr14_18716936     AOna    C    T        0      0        2 
  14  chr14_18716936     ASom    C    T        0      0        2 
  14  chr14_18716936     HCab    C    T        0      0        2 
  14  chr14_18716936     HPrz    C    T        0      0        2 
  14  chr14_18716936     ZBoe    C    T      0.5      1        2 
  14  chr14_18716936     ZGre    C    T        0      0        2 
  14  chr14_18716936     ZHar    C    T        0      0        2 
  14  chr14_18716936   Sample    C    T        0      0        2 
  14  chr14_18719079     AAsi    G    T        0      0        2 
  14  chr14_18719079     AKia    G    T        0      0        2 
  14  chr14_18719079     AOna    G    T        0      0        2 
  14  chr14_18719079     ASom    G    T        0      0        2 
  14  chr14_18719079     HCab    G    T        0      0        2 
  14  chr14_18719079     HPrz    G    T        0      0        2 
  14  chr14_18719079     ZBoe    G    T        1      2        2 
  14  chr14_18719079     ZGre    G    T        0      0        2 
  14  chr14_18719079     ZHar    G    T        1      2        2 
  14  chr14_18719079   Sample    G    T        0      0        2 
  14  chr14_18722042     AAsi    T    C        1      2        2 
  14  chr14_18722042     AKia    T    C        0      0        2 
  14  chr14_18722042     AOna    T    C        0      0        2 
  14  chr14_18722042     ASom    T    C        1      2        2 
  14  chr14_18722042     HCab    T    C        1      2        2 
  14  chr14_18722042     HPrz    T    C        1      2        2 
  14  chr14_18722042     ZBoe    T    C        0      0        2 
  14  chr14_18722042     ZGre    T    C        0      0        2 
  14  chr14_18722042     ZHar    T    C        0      0        2 
  14  chr14_18722042   Sample    T    C        1      2        2 
  14  chr14_18744708     AAsi    G    A        0      0        2 
  14  chr14_18744708     AKia    G    A        0      0        2 
  14  chr14_18744708     AOna    G    A        0      0        2 
  14  chr14_18744708     ASom    G    A        0      0        2 
  14  chr14_18744708     HCab    G    A        1      2        2 
  14  chr14_18744708     HPrz    G    A      0.5      1        2 
  14  chr14_18744708     ZBoe    G    A        0      0        2 
  14  chr14_18744708     ZGre    G    A        0      0        2 
  14  chr14_18744708     ZHar    G    A        0      0        2 
  14  chr14_18744708   Sample    G    A        0      0        2 
  14  chr14_18748443     AAsi    C    T        0      0        2 
  14  chr14_18748443     AKia    C    T        0      0        2 
  14  chr14_18748443     AOna    C    T        0      0        2 
  14  chr14_18748443     ASom    C    T        0      0        2 
  14  chr14_18748443     HCab    C    T        0      0        2 
  14  chr14_18748443     HPrz    C    T        0      0        2 
  14  chr14_18748443     ZBoe    C    T      0.5      1        2 
  14  chr14_18748443     ZGre    C    T        0      0        2 
  14  chr14_18748443     ZHar    C    T        0      0        2 
  14  chr14_18748443   Sample    C    T        0      0        2 
  14  chr14_18770971     AAsi    C    T        0      0        2 
  14  chr14_18770971     AKia    C    T        0      0        2 
  14  chr14_18770971     AOna    C    T        0      0        2 
  14  chr14_18770971     ASom    C    T        1      2        2 
  14  chr14_18770971     HCab    C    T        0      0        2 
  14  chr14_18770971     HPrz    C    T        0      0        2 
  14  chr14_18770971     ZBoe    C    T        1      2        2 
  14  chr14_18770971     ZGre    C    T        1      2        2 
  14  chr14_18770971     ZHar    C    T        0      0        2 
  14  chr14_18770971   Sample    C    T        0      0        2 
  14  chr14_18779188     AAsi    A    G        0      0        2 
  14  chr14_18779188     AKia    A    G        0      0        2 
  14  chr14_18779188     AOna    A    G        0      0        2 
  14  chr14_18779188     ASom    A    G        0      0        2 
  14  chr14_18779188     HCab    A    G        0      0        2 
  14  chr14_18779188     HPrz    A    G        0      0        2 
  14  chr14_18779188     ZBoe    A    G        0      0        2 
  14  chr14_18779188     ZGre    A    G        0      0        2 
  14  chr14_18779188     ZHar    A    G      0.5      1        2 
  14  chr14_18779188   Sample    A    G        0      0        2 
  14  chr14_18783081     AAsi    A    C        0      0        2 
  14  chr14_18783081     AKia    A    C        0      0        2 
  14  chr14_18783081     AOna    A    C        0      0        2 
  14  chr14_18783081     ASom    A    C        0      0        2 
  14  chr14_18783081     HCab    A    C        1      2        2 
  14  chr14_18783081     HPrz    A    C        1      2        2 
  14  chr14_18783081     ZBoe    A    C        0      0        2 
  14  chr14_18783081     ZGre    A    C        0      0        2 
  14  chr14_18783081     ZHar    A    C        0      0        2 
  14  chr14_18783081   Sample    A    C        1      2        2 
  14  chr14_18795298     AAsi    G    A        0      0        2 
  14  chr14_18795298     AKia    G    A      0.5      1        2 
  14  chr14_18795298     AOna    G    A        0      0        2 
  14  chr14_18795298     ASom    G    A        0      0        2 
  14  chr14_18795298     HCab    G    A        0      0        2 
  14  chr14_18795298     HPrz    G    A        0      0        2 
  14  chr14_18795298     ZBoe    G    A        0      0        2 
  14  chr14_18795298     ZGre    G    A        0      0        2 
  14  chr14_18795298     ZHar    G    A        0      0        2 
  14  chr14_18795298   Sample    G    A        0      0        2 
  14  chr14_18799941     AAsi    C    G        0      0        2 
  14  chr14_18799941     AKia    C    G        0      0        2 
  14  chr14_18799941     AOna    C    G        0      0        2 
  14  chr14_18799941     ASom    C    G        0      0        2 
  14  chr14_18799941     HCab    C    G        1      2        2 
  14  chr14_18799941     HPrz    C    G        1      2        2 
  14  chr14_18799941     ZBoe    C    G        0      0        2 
  14  chr14_18799941     ZGre    C    G        0      0        2 
  14  chr14_18799941     ZHar    C    G        0      0        2 
  14  chr14_18799941   Sample    C    G        1      2        2 
  14  chr14_18801545     AAsi    T    C        0      0        2 
  14  chr14_18801545     AKia    T    C        0      0        2 
  14  chr14_18801545     AOna    T    C        0      0        2 
  14  chr14_18801545     ASom    T    C        0      0        2 
  14  chr14_18801545     HCab    T    C        1      2        2 
  14  chr14_18801545     HPrz    T    C        1      2        2 
  14  chr14_18801545     ZBoe    T    C        0      0        2 
  14  chr14_18801545     ZGre    T    C        0      0        2 
  14  chr14_18801545     ZHar    T    C        0      0        2 
  14  chr14_18801545   Sample    T    C        1      2        2 
  14  chr14_18802497     AAsi    T    C        0      0        2 
  14  chr14_18802497     AKia    T    C        0      0        2 
  14  chr14_18802497     AOna    T    C        0      0        2 
  14  chr14_18802497     ASom    T    C        0      0        2 
  14  chr14_18802497     HCab    T    C        1      2        2 
  14  chr14_18802497     HPrz    T    C        1      2        2 
  14  chr14_18802497     ZBoe    T    C        0      0        2 
  14  chr14_18802497     ZGre    T    C        0      0        2 
  14  chr14_18802497     ZHar    T    C        0      0        2 
  14  chr14_18802497   Sample    T    C        1      2        2 
  14  chr14_18808453     AAsi    A    G        1      2        2 
  14  chr14_18808453     AKia    A    G        0      0        2 
  14  chr14_18808453     AOna    A    G        0      0        2 
  14  chr14_18808453     ASom    A    G        1      2        2 
  14  chr14_18808453     HCab    A    G        0      0        2 
  14  chr14_18808453     HPrz    A    G        0      0        2 
  14  chr14_18808453     ZBoe    A    G        0      0        2 
  14  chr14_18808453     ZGre    A    G        0      0        2 
  14  chr14_18808453     ZHar    A    G        0      0        2 
  14  chr14_18808453   Sample    A    G        0      0        2 
  14  chr14_18814776     AAsi    C    T        0      0        2 
  14  chr14_18814776     AKia    C    T        0      0        2 
  14  chr14_18814776     AOna    C    T        0      0        2 
  14  chr14_18814776     ASom    C    T        0      0        2 
  14  chr14_18814776     HCab    C    T      0.5      1        2 
  14  chr14_18814776     HPrz    C    T        0      0        2 
  14  chr14_18814776     ZBoe    C    T        0      0        2 
  14  chr14_18814776     ZGre    C    T        0      0        2 
  14  chr14_18814776     ZHar    C    T        0      0        2 
  14  chr14_18814776   Sample    C    T        0      0        2 
  14  chr14_18815191     AAsi    T    C        0      0        2 
  14  chr14_18815191     AKia    T    C        0      0        2 
  14  chr14_18815191     AOna    T    C        0      0        2 
  14  chr14_18815191     ASom    T    C        0      0        2 
  14  chr14_18815191     HCab    T    C        1      2        2 
  14  chr14_18815191     HPrz    T    C        1      2        2 
  14  chr14_18815191     ZBoe    T    C        0      0        2 
  14  chr14_18815191     ZGre    T    C        0      0        2 
  14  chr14_18815191     ZHar    T    C        0      0        2 
  14  chr14_18815191   Sample    T    C        1      2        2 
  14  chr14_18827410     AAsi    C    G        0      0        2 
  14  chr14_18827410     AKia    C    G        0      0        2 
  14  chr14_18827410     AOna    C    G        0      0        2 
  14  chr14_18827410     ASom    C    G        0      0        2 
  14  chr14_18827410     HCab    C    G        0      0        2 
  14  chr14_18827410     HPrz    C    G        0      0        2 
  14  chr14_18827410     ZBoe    C    G      0.5      1        2 
  14  chr14_18827410     ZGre    C    G        0      0        2 
  14  chr14_18827410     ZHar    C    G        0      0        2 
  14  chr14_18827410   Sample    C    G        0      0        2 
  14  chr14_18829186     AAsi    C    T        0      0        2 
  14  chr14_18829186     AKia    C    T        0      0        2 
  14  chr14_18829186     AOna    C    T        0      0        2 
  14  chr14_18829186     ASom    C    T        0      0        2 
  14  chr14_18829186     HCab    C    T        1      2        2 
  14  chr14_18829186     HPrz    C    T        1      2        2 
  14  chr14_18829186     ZBoe    C    T        0      0        2 
  14  chr14_18829186     ZGre    C    T        0      0        2 
  14  chr14_18829186     ZHar    C    T        0      0        2 
  14  chr14_18829186   Sample    C    T        1      2        2 
  14  chr14_18829490     AAsi    A    G      0.5      1        2 
  14  chr14_18829490     AKia    A    G        0      0        2 
  14  chr14_18829490     AOna    A    G        0      0        2 
  14  chr14_18829490     ASom    A    G        1      2        2 
  14  chr14_18829490     HCab    A    G        0      0        2 
  14  chr14_18829490     HPrz    A    G        0      0        2 
  14  chr14_18829490     ZBoe    A    G        0      0        2 
  14  chr14_18829490     ZGre    A    G        0      0        2 
  14  chr14_18829490     ZHar    A    G        0      0        2 
  14  chr14_18829490   Sample    A    G        0      0        2 
  14  chr14_18836361     AAsi    A    C        0      0        2 
  14  chr14_18836361     AKia    A    C        0      0        2 
  14  chr14_18836361     AOna    A    C        0      0        2 
  14  chr14_18836361     ASom    A    C        1      2        2 
  14  chr14_18836361     HCab    A    C        0      0        2 
  14  chr14_18836361     HPrz    A    C        0      0        2 
  14  chr14_18836361     ZBoe    A    C        0      0        2 
  14  chr14_18836361     ZGre    A    C        0      0        2 
  14  chr14_18836361     ZHar    A    C        0      0        2 
  14  chr14_18836361   Sample    A    C        0      0        2 
  14  chr14_18840927     AAsi    T    C        0      0        2 
  14  chr14_18840927     AKia    T    C        0      0        2 
  14  chr14_18840927     AOna    T    C        1      2        2 
  14  chr14_18840927     ASom    T    C        0      0        2 
  14  chr14_18840927     HCab    T    C        0      0        2 
  14  chr14_18840927     HPrz    T    C        0      0        2 
  14  chr14_18840927     ZBoe    T    C        0      0        2 
  14  chr14_18840927     ZGre    T    C        0      0        2 
  14  chr14_18840927     ZHar    T    C        0      0        2 
  14  chr14_18840927   Sample    T    C        0      0        2 
  14  chr14_18845956     AAsi    C    G        0      0        2 
  14  chr14_18845956     AKia    C    G        0      0        2 
  14  chr14_18845956     AOna    C    G        0      0        2 
  14  chr14_18845956     ASom    C    G        0      0        2 
  14  chr14_18845956     HCab    C    G        0      0        2 
  14  chr14_18845956     HPrz    C    G        0      0        2 
  14  chr14_18845956     ZBoe    C    G      0.5      1        2 
  14  chr14_18845956     ZGre    C    G        0      0        2 
  14  chr14_18845956     ZHar    C    G        0      0        2 
  14  chr14_18845956   Sample    C    G        0      0        2 
  14  chr14_18854113     AAsi    G    A        0      0        2 
  14  chr14_18854113     AKia    G    A        0      0        2 
  14  chr14_18854113     AOna    G    A        0      0        2 
  14  chr14_18854113     ASom    G    A        0      0        2 
  14  chr14_18854113     HCab    G    A        1      2        2 
  14  chr14_18854113     HPrz    G    A        0      0        2 
  14  chr14_18854113     ZBoe    G    A        0      0        2 
  14  chr14_18854113     ZGre    G    A        0      0        2 
  14  chr14_18854113     ZHar    G    A        0      0        2 
  14  chr14_18854113   Sample    G    A        1      2        2 
  14  chr14_18862196     AAsi    A    G        0      0        2 
  14  chr14_18862196     AKia    A    G        0      0        2 
  14  chr14_18862196     AOna    A    G        0      0        2 
  14  chr14_18862196     ASom    A    G        0      0        2 
  14  chr14_18862196     HCab    A    G        0      0        2 
  14  chr14_18862196     HPrz    A    G        0      0        2 
  14  chr14_18862196     ZBoe    A    G        0      0        2 
  14  chr14_18862196     ZGre    A    G        0      0        2 
  14  chr14_18862196     ZHar    A    G      0.5      1        2 
  14  chr14_18862196   Sample    A    G        0      0        2 
  14  chr14_18868678     AAsi    G    C        0      0        2 
  14  chr14_18868678     AKia    G    C        0      0        2 
  14  chr14_18868678     AOna    G    C        0      0        2 
  14  chr14_18868678     ASom    G    C        0      0        2 
  14  chr14_18868678     HCab    G    C        0      0        2 
  14  chr14_18868678     HPrz    G    C        0      0        2 
  14  chr14_18868678     ZBoe    G    C        0      0        2 
  14  chr14_18868678     ZGre    G    C        0      0        2 
  14  chr14_18868678     ZHar    G    C      0.5      1        2 
  14  chr14_18868678   Sample    G    C        0      0        2 
  14  chr14_18870742     AAsi    C    T      0.5      1        2 
  14  chr14_18870742     AKia    C    T        0      0        2 
  14  chr14_18870742     AOna    C    T        0      0        2 
  14  chr14_18870742     ASom    C    T        1      2        2 
  14  chr14_18870742     HCab    C    T        0      0        2 
  14  chr14_18870742     HPrz    C    T        0      0        2 
  14  chr14_18870742     ZBoe    C    T        0      0        2 
  14  chr14_18870742     ZGre    C    T        0      0        2 
  14  chr14_18870742     ZHar    C    T        0      0        2 
  14  chr14_18870742   Sample    C    T        0      0        2 
  14  chr14_18883445     AAsi    A    T        0      0        2 
  14  chr14_18883445     AKia    A    T        0      0        2 
  14  chr14_18883445     AOna    A    T        0      0        2 
  14  chr14_18883445     ASom    A    T        0      0        2 
  14  chr14_18883445     HCab    A    T        0      0        2 
  14  chr14_18883445     HPrz    A    T        0      0        2 
  14  chr14_18883445     ZBoe    A    T        0      0        2 
  14  chr14_18883445     ZGre    A    T        0      0        2 
  14  chr14_18883445     ZHar    A    T      0.5      1        2 
  14  chr14_18883445   Sample    A    T        0      0        2 
  14  chr14_18886617     AAsi    G    A        0      0        2 
  14  chr14_18886617     AKia    G    A        0      0        2 
  14  chr14_18886617     AOna    G    A        0      0        2 
  14  chr14_18886617     ASom    G    A        0      0        2 
  14  chr14_18886617     HCab    G    A        0      0        2 
  14  chr14_18886617     HPrz    G    A      0.5      1        2 
  14  chr14_18886617     ZBoe    G    A        0      0        2 
  14  chr14_18886617     ZGre    G    A        0      0        2 
  14  chr14_18886617     ZHar    G    A        0      0        2 
  14  chr14_18886617   Sample    G    A        0      0        2 
  14  chr14_18887487     AAsi    A    G        1      2        2 
  14  chr14_18887487     AKia    A    G        0      0        2 
  14  chr14_18887487     AOna    A    G        0      0        2 
  14  chr14_18887487     ASom    A    G        0      0        2 
  14  chr14_18887487     HCab    A    G        0      0        2 
  14  chr14_18887487     HPrz    A    G        0      0        2 
  14  chr14_18887487     ZBoe    A    G        0      0        2 
  14  chr14_18887487     ZGre    A    G        0      0        2 
  14  chr14_18887487     ZHar    A    G        0      0        2 
  14  chr14_18887487   Sample    A    G        0      0        2 
  14  chr14_18891407     AAsi    C    T        0      0        2 
  14  chr14_18891407     AKia    C    T        0      0        2 
  14  chr14_18891407     AOna    C    T        0      0        2 
  14  chr14_18891407     ASom    C    T        0      0        2 
  14  chr14_18891407     HCab    C    T        1      2        2 
  14  chr14_18891407     HPrz    C    T        1      2        2 
  14  chr14_18891407     ZBoe    C    T        0      0        2 
  14  chr14_18891407     ZGre    C    T        0      0        2 
  14  chr14_18891407     ZHar    C    T        0      0        2 
  14  chr14_18891407   Sample    C    T        1      2        2 
  14  chr14_18896855     AAsi    C    A        0      0        2 
  14  chr14_18896855     AKia    C    A      0.5      1        2 
  14  chr14_18896855     AOna    C    A        1      2        2 
  14  chr14_18896855     ASom    C    A        0      0        2 
  14  chr14_18896855     HCab    C    A        0      0        2 
  14  chr14_18896855     HPrz    C    A        0      0        2 
  14  chr14_18896855     ZBoe    C    A        0      0        2 
  14  chr14_18896855     ZGre    C    A        0      0        2 
  14  chr14_18896855     ZHar    C    A        0      0        2 
  14  chr14_18896855   Sample    C    A        0      0        2 
  14  chr14_18906398     AAsi    C    A        0      0        2 
  14  chr14_18906398     AKia    C    A        0      0        2 
  14  chr14_18906398     AOna    C    A        0      0        2 
  14  chr14_18906398     ASom    C    A        0      0        2 
  14  chr14_18906398     HCab    C    A        0      0        2 
  14  chr14_18906398     HPrz    C    A        0      0        2 
  14  chr14_18906398     ZBoe    C    A        0      0        2 
  14  chr14_18906398     ZGre    C    A        0      0        2 
  14  chr14_18906398     ZHar    C    A      0.5      1        2 
  14  chr14_18906398   Sample    C    A        0      0        2 
  14  chr14_18911386     AAsi    G    A        0      0        2 
  14  chr14_18911386     AKia    G    A        0      0        2 
  14  chr14_18911386     AOna    G    A        0      0        2 
  14  chr14_18911386     ASom    G    A        0      0        2 
  14  chr14_18911386     HCab    G    A        1      2        2 
  14  chr14_18911386     HPrz    G    A        1      2        2 
  14  chr14_18911386     ZBoe    G    A        0      0        2 
  14  chr14_18911386     ZGre    G    A        0      0        2 
  14  chr14_18911386     ZHar    G    A        0      0        2 
  14  chr14_18911386   Sample    G    A        1      2        2 
  14  chr14_18914044     AAsi    A    C        0      0        2 
  14  chr14_18914044     AKia    A    C        0      0        2 
  14  chr14_18914044     AOna    A    C        0      0        2 
  14  chr14_18914044     ASom    A    C        0      0        2 
  14  chr14_18914044     HCab    A    C      0.5      1        2 
  14  chr14_18914044     HPrz    A    C        0      0        2 
  14  chr14_18914044     ZBoe    A    C        0      0        2 
  14  chr14_18914044     ZGre    A    C        0      0        2 
  14  chr14_18914044     ZHar    A    C        0      0        2 
  14  chr14_18914044   Sample    A    C        1      2        2 
  14  chr14_18920667     AAsi    T    C        1      2        2 
  14  chr14_18920667     AKia    T    C        0      0        2 
  14  chr14_18920667     AOna    T    C        0      0        2 
  14  chr14_18920667     ASom    T    C        1      2        2 
  14  chr14_18920667     HCab    T    C        0      0        2 
  14  chr14_18920667     HPrz    T    C        0      0        2 
  14  chr14_18920667     ZBoe    T    C        0      0        2 
  14  chr14_18920667     ZGre    T    C        0      0        2 
  14  chr14_18920667     ZHar    T    C        0      0        2 
  14  chr14_18920667   Sample    T    C        0      0        2 
  14  chr14_18925217     AAsi    A    G        0      0        2 
  14  chr14_18925217     AKia    A    G        0      0        2 
  14  chr14_18925217     AOna    A    G        0      0        2 
  14  chr14_18925217     ASom    A    G        0      0        2 
  14  chr14_18925217     HCab    A    G        0      0        2 
  14  chr14_18925217     HPrz    A    G        0      0        2 
  14  chr14_18925217     ZBoe    A    G      0.5      1        2 
  14  chr14_18925217     ZGre    A    G        0      0        2 
  14  chr14_18925217     ZHar    A    G        0      0        2 
  14  chr14_18925217   Sample    A    G        0      0        2 
  14  chr14_18926458     AAsi    T    C        0      0        2 
  14  chr14_18926458     AKia    T    C        0      0        2 
  14  chr14_18926458     AOna    T    C        0      0        2 
  14  chr14_18926458     ASom    T    C        0      0        2 
  14  chr14_18926458     HCab    T    C        1      2        2 
  14  chr14_18926458     HPrz    T    C        1      2        2 
  14  chr14_18926458     ZBoe    T    C        0      0        2 
  14  chr14_18926458     ZGre    T    C        0      0        2 
  14  chr14_18926458     ZHar    T    C        0      0        2 
  14  chr14_18926458   Sample    T    C        1      2        2 
  14  chr14_18944430     AAsi    C    T        0      0        2 
  14  chr14_18944430     AKia    C    T        0      0        2 
  14  chr14_18944430     AOna    C    T        0      0        2 
  14  chr14_18944430     ASom    C    T        0      0        2 
  14  chr14_18944430     HCab    C    T      0.5      1        2 
  14  chr14_18944430     HPrz    C    T        0      0        2 
  14  chr14_18944430     ZBoe    C    T        0      0        2 
  14  chr14_18944430     ZGre    C    T        0      0        2 
  14  chr14_18944430     ZHar    C    T        0      0        2 
  14  chr14_18944430   Sample    C    T        0      0        2 
  14  chr14_18946444     AAsi    G    A        0      0        2 
  14  chr14_18946444     AKia    G    A        0      0        2 
  14  chr14_18946444     AOna    G    A        0      0        2 
  14  chr14_18946444     ASom    G    A        0      0        2 
  14  chr14_18946444     HCab    G    A        1      2        2 
  14  chr14_18946444     HPrz    G    A        1      2        2 
  14  chr14_18946444     ZBoe    G    A        0      0        2 
  14  chr14_18946444     ZGre    G    A        0      0        2 
  14  chr14_18946444     ZHar    G    A        0      0        2 
  14  chr14_18946444   Sample    G    A        1      2        2 
  14  chr14_18958576     AAsi    G    A        0      0        2 
  14  chr14_18958576     AKia    G    A        0      0        2 
  14  chr14_18958576     AOna    G    A        0      0        2 
  14  chr14_18958576     ASom    G    A        0      0        2 
  14  chr14_18958576     HCab    G    A        1      2        2 
  14  chr14_18958576     HPrz    G    A        1      2        2 
  14  chr14_18958576     ZBoe    G    A        0      0        2 
  14  chr14_18958576     ZGre    G    A        0      0        2 
  14  chr14_18958576     ZHar    G    A        0      0        2 
  14  chr14_18958576   Sample    G    A        1      2        2 
  14  chr14_18960467     AAsi    G    C        0      0        2 
  14  chr14_18960467     AKia    G    C        0      0        2 
  14  chr14_18960467     AOna    G    C        0      0        2 
  14  chr14_18960467     ASom    G    C        0      0        2 
  14  chr14_18960467     HCab    G    C        0      0        2 
  14  chr14_18960467     HPrz    G    C      0.5      1        2 
  14  chr14_18960467     ZBoe    G    C        0      0        2 
  14  chr14_18960467     ZGre    G    C        0      0        2 
  14  chr14_18960467     ZHar    G    C        0      0        2 
  14  chr14_18960467   Sample    G    C        0      0        2 
  14  chr14_18967359     AAsi    C    T        0      0        2 
  14  chr14_18967359     AKia    C    T        0      0        2 
  14  chr14_18967359     AOna    C    T        0      0        2 
  14  chr14_18967359     ASom    C    T        0      0        2 
  14  chr14_18967359     HCab    C    T        1      2        2 
  14  chr14_18967359     HPrz    C    T        1      2        2 
  14  chr14_18967359     ZBoe    C    T        0      0        2 
  14  chr14_18967359     ZGre    C    T        0      0        2 
  14  chr14_18967359     ZHar    C    T        0      0        2 
  14  chr14_18967359   Sample    C    T        1      2        2 
  14  chr14_18967853     AAsi    A    T        0      0        2 
  14  chr14_18967853     AKia    A    T        0      0        2 
  14  chr14_18967853     AOna    A    T        0      0        2 
  14  chr14_18967853     ASom    A    T        0      0        2 
  14  chr14_18967853     HCab    A    T        1      2        2 
  14  chr14_18967853     HPrz    A    T        1      2        2 
  14  chr14_18967853     ZBoe    A    T        0      0        2 
  14  chr14_18967853     ZGre    A    T        0      0        2 
  14  chr14_18967853     ZHar    A    T        0      0        2 
  14  chr14_18967853   Sample    A    T        1      2        2 
  14  chr14_18973493     AAsi    A    G        0      0        2 
  14  chr14_18973493     AKia    A    G        0      0        2 
  14  chr14_18973493     AOna    A    G        0      0        2 
  14  chr14_18973493     ASom    A    G        0      0        2 
  14  chr14_18973493     HCab    A    G        0      0        2 
  14  chr14_18973493     HPrz    A    G        0      0        2 
  14  chr14_18973493     ZBoe    A    G        0      0        2 
  14  chr14_18973493     ZGre    A    G        0      0        2 
  14  chr14_18973493     ZHar    A    G        1      2        2 
  14  chr14_18973493   Sample    A    G        0      0        2 
  14  chr14_18985807     AAsi    C    G        0      0        2 
  14  chr14_18985807     AKia    C    G        0      0        2 
  14  chr14_18985807     AOna    C    G        0      0        2 
  14  chr14_18985807     ASom    C    G        0      0        2 
  14  chr14_18985807     HCab    C    G        0      0        2 
  14  chr14_18985807     HPrz    C    G      0.5      1        2 
  14  chr14_18985807     ZBoe    C    G        0      0        2 
  14  chr14_18985807     ZGre    C    G        0      0        2 
  14  chr14_18985807     ZHar    C    G        0      0        2 
  14  chr14_18985807   Sample    C    G        0      0        2 
  14  chr14_18987931     AAsi    T    C        0      0        2 
  14  chr14_18987931     AKia    T    C        0      0        2 
  14  chr14_18987931     AOna    T    C        0      0        2 
  14  chr14_18987931     ASom    T    C        0      0        2 
  14  chr14_18987931     HCab    T    C        1      2        2 
  14  chr14_18987931     HPrz    T    C        1      2        2 
  14  chr14_18987931     ZBoe    T    C        0      0        2 
  14  chr14_18987931     ZGre    T    C        0      0        2 
  14  chr14_18987931     ZHar    T    C        0      0        2 
  14  chr14_18987931   Sample    T    C        1      2        2 
  14  chr14_18988160     AAsi    A    G        1      2        2 
  14  chr14_18988160     AKia    A    G      0.5      1        2 
  14  chr14_18988160     AOna    A    G        1      2        2 
  14  chr14_18988160     ASom    A    G        1      2        2 
  14  chr14_18988160     HCab    A    G        0      0        2 
  14  chr14_18988160     HPrz    A    G        0      0        2 
  14  chr14_18988160     ZBoe    A    G        0      0        2 
  14  chr14_18988160     ZGre    A    G        0      0        2 
  14  chr14_18988160     ZHar    A    G        0      0        2 
  14  chr14_18988160   Sample    A    G        0      0        2 
  14  chr14_18996729     AAsi    T    A        0      0        2 
  14  chr14_18996729     AKia    T    A        0      0        2 
  14  chr14_18996729     AOna    T    A        0      0        2 
  14  chr14_18996729     ASom    T    A        0      0        2 
  14  chr14_18996729     HCab    T    A        1      2        2 
  14  chr14_18996729     HPrz    T    A        1      2        2 
  14  chr14_18996729     ZBoe    T    A        0      0        2 
  14  chr14_18996729     ZGre    T    A        0      0        2 
  14  chr14_18996729     ZHar    T    A        0      0        2 
  14  chr14_18996729   Sample    T    A        1      2        2 
  14  chr14_18997800     AAsi    G    A        0      0        2 
  14  chr14_18997800     AKia    G    A        0      0        2 
  14  chr14_18997800     AOna    G    A        0      0        2 
  14  chr14_18997800     ASom    G    A        0      0        2 
  14  chr14_18997800     HCab    G    A        1      2        2 
  14  chr14_18997800     HPrz    G    A        1      2        2 
  14  chr14_18997800     ZBoe    G    A        0      0        2 
  14  chr14_18997800     ZGre    G    A        0      0        2 
  14  chr14_18997800     ZHar    G    A        0      0        2 
  14  chr14_18997800   Sample    G    A        1      2        2 
  14  chr14_19002330     AAsi    T    A        0      0        2 
  14  chr14_19002330     AKia    T    A        0      0        2 
  14  chr14_19002330     AOna    T    A        0      0        2 
  14  chr14_19002330     ASom    T    A        0      0        2 
  14  chr14_19002330     HCab    T    A        1      2        2 
  14  chr14_19002330     HPrz    T    A        1      2        2 
  14  chr14_19002330     ZBoe    T    A        0      0        2 
  14  chr14_19002330     ZGre    T    A        0      0        2 
  14  chr14_19002330     ZHar    T    A        0      0        2 
  14  chr14_19002330   Sample    T    A        1      2        2 
  14  chr14_19004521     AAsi    C    T        0      0        2 
  14  chr14_19004521     AKia    C    T        0      0        2 
  14  chr14_19004521     AOna    C    T        0      0        2 
  14  chr14_19004521     ASom    C    T        0      0        2 
  14  chr14_19004521     HCab    C    T      0.5      1        2 
  14  chr14_19004521     HPrz    C    T        0      0        2 
  14  chr14_19004521     ZBoe    C    T        0      0        2 
  14  chr14_19004521     ZGre    C    T        0      0        2 
  14  chr14_19004521     ZHar    C    T        0      0        2 
  14  chr14_19004521   Sample    C    T        0      0        2 
  14  chr14_19005520     AAsi    C    G        0      0        2 
  14  chr14_19005520     AKia    C    G      0.5      1        2 
  14  chr14_19005520     AOna    C    G        0      0        2 
  14  chr14_19005520     ASom    C    G        0      0        2 
  14  chr14_19005520     HCab    C    G        0      0        2 
  14  chr14_19005520     HPrz    C    G        0      0        2 
  14  chr14_19005520     ZBoe    C    G        0      0        2 
  14  chr14_19005520     ZGre    C    G        0      0        2 
  14  chr14_19005520     ZHar    C    G        0      0        2 
  14  chr14_19005520   Sample    C    G        0      0        2 
  14  chr14_19010262     AAsi    T    C        0      0        2 
  14  chr14_19010262     AKia    T    C        0      0        2 
  14  chr14_19010262     AOna    T    C        0      0        2 
  14  chr14_19010262     ASom    T    C        0      0        2 
  14  chr14_19010262     HCab    T    C        1      2        2 
  14  chr14_19010262     HPrz    T    C        1      2        2 
  14  chr14_19010262     ZBoe    T    C        0      0        2 
  14  chr14_19010262     ZGre    T    C        0      0        2 
  14  chr14_19010262     ZHar    T    C        0      0        2 
  14  chr14_19010262   Sample    T    C        1      2        2 
  14  chr14_19011470     AAsi    A    T        0      0        2 
  14  chr14_19011470     AKia    A    T      0.5      1        2 
  14  chr14_19011470     AOna    A    T        1      2        2 
  14  chr14_19011470     ASom    A    T        0      0        2 
  14  chr14_19011470     HCab    A    T        0      0        2 
  14  chr14_19011470     HPrz    A    T        0      0        2 
  14  chr14_19011470     ZBoe    A    T        0      0        2 
  14  chr14_19011470     ZGre    A    T        0      0        2 
  14  chr14_19011470     ZHar    A    T        0      0        2 
  14  chr14_19011470   Sample    A    T        0      0        2 
  14  chr14_19011757     AAsi    A    G        0      0        2 
  14  chr14_19011757     AKia    A    G      0.5      1        2 
  14  chr14_19011757     AOna    A    G        0      0        2 
  14  chr14_19011757     ASom    A    G        0      0        2 
  14  chr14_19011757     HCab    A    G        0      0        2 
  14  chr14_19011757     HPrz    A    G        0      0        2 
  14  chr14_19011757     ZBoe    A    G        0      0        2 
  14  chr14_19011757     ZGre    A    G        0      0        2 
  14  chr14_19011757     ZHar    A    G        0      0        2 
  14  chr14_19011757   Sample    A    G        0      0        2 
  14  chr14_19016381     AAsi    T    C        0      0        2 
  14  chr14_19016381     AKia    T    C        0      0        2 
  14  chr14_19016381     AOna    T    C        0      0        2 
  14  chr14_19016381     ASom    T    C        0      0        2 
  14  chr14_19016381     HCab    T    C        0      0        2 
  14  chr14_19016381     HPrz    T    C        0      0        2 
  14  chr14_19016381     ZBoe    T    C      0.5      1        2 
  14  chr14_19016381     ZGre    T    C        0      0        2 
  14  chr14_19016381     ZHar    T    C        0      0        2 
  14  chr14_19016381   Sample    T    C        0      0        2 
  14  chr14_19019985     AAsi    C    T        0      0        2 
  14  chr14_19019985     AKia    C    T        0      0        2 
  14  chr14_19019985     AOna    C    T        0      0        2 
  14  chr14_19019985     ASom    C    T        0      0        2 
  14  chr14_19019985     HCab    C    T        1      2        2 
  14  chr14_19019985     HPrz    C    T        1      2        2 
  14  chr14_19019985     ZBoe    C    T      0.5      1        2 
  14  chr14_19019985     ZGre    C    T        1      2        2 
  14  chr14_19019985     ZHar    C    T        0      0        2 
  14  chr14_19019985   Sample    C    T        1      2        2 
  14  chr14_19032765     AAsi    G    A        0      0        2 
  14  chr14_19032765     AKia    G    A        0      0        2 
  14  chr14_19032765     AOna    G    A        0      0        2 
  14  chr14_19032765     ASom    G    A        0      0        2 
  14  chr14_19032765     HCab    G    A        1      2        2 
  14  chr14_19032765     HPrz    G    A        0      0        2 
  14  chr14_19032765     ZBoe    G    A        0      0        2 
  14  chr14_19032765     ZGre    G    A        0      0        2 
  14  chr14_19032765     ZHar    G    A        0      0        2 
  14  chr14_19032765   Sample    G    A        1      2        2 
  14  chr14_19032841     AAsi    C    G        0      0        2 
  14  chr14_19032841     AKia    C    G        0      0        2 
  14  chr14_19032841     AOna    C    G        0      0        2 
  14  chr14_19032841     ASom    C    G        0      0        2 
  14  chr14_19032841     HCab    C    G        0      0        2 
  14  chr14_19032841     HPrz    C    G        0      0        2 
  14  chr14_19032841     ZBoe    C    G      0.5      1        2 
  14  chr14_19032841     ZGre    C    G        0      0        2 
  14  chr14_19032841     ZHar    C    G        0      0        2 
  14  chr14_19032841   Sample    C    G        0      0        2 
  14  chr14_19035743     AAsi    T    C        0      0        2 
  14  chr14_19035743     AKia    T    C        0      0        2 
  14  chr14_19035743     AOna    T    C        0      0        2 
  14  chr14_19035743     ASom    T    C        0      0        2 
  14  chr14_19035743     HCab    T    C        0      0        2 
  14  chr14_19035743     HPrz    T    C        0      0        2 
  14  chr14_19035743     ZBoe    T    C        1      2        2 
  14  chr14_19035743     ZGre    T    C        1      2        2 
  14  chr14_19035743     ZHar    T    C        1      2        2 
  14  chr14_19035743   Sample    T    C        0      0        2 
  14  chr14_19036551     AAsi    G    A        0      0        2 
  14  chr14_19036551     AKia    G    A        1      2        2 
  14  chr14_19036551     AOna    G    A        0      0        2 
  14  chr14_19036551     ASom    G    A        0      0        2 
  14  chr14_19036551     HCab    G    A        0      0        2 
  14  chr14_19036551     HPrz    G    A        0      0        2 
  14  chr14_19036551     ZBoe    G    A        0      0        2 
  14  chr14_19036551     ZGre    G    A        1      2        2 
  14  chr14_19036551     ZHar    G    A        1      2        2 
  14  chr14_19036551   Sample    G    A        0      0        2 
  14  chr14_19037477     AAsi    A    G        0      0        2 
  14  chr14_19037477     AKia    A    G        1      2        2 
  14  chr14_19037477     AOna    A    G        0      0        2 
  14  chr14_19037477     ASom    A    G        0      0        2 
  14  chr14_19037477     HCab    A    G        0      0        2 
  14  chr14_19037477     HPrz    A    G        0      0        2 
  14  chr14_19037477     ZBoe    A    G        0      0        2 
  14  chr14_19037477     ZGre    A    G        0      0        2 
  14  chr14_19037477     ZHar    A    G        1      2        2 
  14  chr14_19037477   Sample    A    G        0      0        2 
  14  chr14_19037678     AAsi    C    A        0      0        2 
  14  chr14_19037678     AKia    C    A        1      2        2 
  14  chr14_19037678     AOna    C    A        0      0        2 
  14  chr14_19037678     ASom    C    A        0      0        2 
  14  chr14_19037678     HCab    C    A        0      0        2 
  14  chr14_19037678     HPrz    C    A        0      0        2 
  14  chr14_19037678     ZBoe    C    A        0      0        2 
  14  chr14_19037678     ZGre    C    A        0      0        2 
  14  chr14_19037678     ZHar    C    A        1      2        2 
  14  chr14_19037678   Sample    C    A        0      0        2 
  14  chr14_19041020     AAsi    T    C        0      0        2 
  14  chr14_19041020     AKia    T    C        0      0        2 
  14  chr14_19041020     AOna    T    C        0      0        2 
  14  chr14_19041020     ASom    T    C        0      0        2 
  14  chr14_19041020     HCab    T    C        1      2        2 
  14  chr14_19041020     HPrz    T    C        1      2        2 
  14  chr14_19041020     ZBoe    T    C        0      0        2 
  14  chr14_19041020     ZGre    T    C        0      0        2 
  14  chr14_19041020     ZHar    T    C        0      0        2 
  14  chr14_19041020   Sample    T    C        1      2        2 
  14  chr14_19051067     AAsi    A    G        0      0        2 
  14  chr14_19051067     AKia    A    G        0      0        2 
  14  chr14_19051067     AOna    A    G        1      2        2 
  14  chr14_19051067     ASom    A    G        0      0        2 
  14  chr14_19051067     HCab    A    G        0      0        2 
  14  chr14_19051067     HPrz    A    G        0      0        2 
  14  chr14_19051067     ZBoe    A    G        0      0        2 
  14  chr14_19051067     ZGre    A    G        0      0        2 
  14  chr14_19051067     ZHar    A    G        0      0        2 
  14  chr14_19051067   Sample    A    G        0      0        2 
  14  chr14_19051622     AAsi    T    C      0.5      1        2 
  14  chr14_19051622     AKia    T    C        0      0        2 
  14  chr14_19051622     AOna    T    C        0      0        2 
  14  chr14_19051622     ASom    T    C        0      0        2 
  14  chr14_19051622     HCab    T    C        0      0        2 
  14  chr14_19051622     HPrz    T    C        0      0        2 
  14  chr14_19051622     ZBoe    T    C        0      0        2 
  14  chr14_19051622     ZGre    T    C        0      0        2 
  14  chr14_19051622     ZHar    T    C        0      0        2 
  14  chr14_19051622   Sample    T    C        0      0        2 
  14  chr14_19054001     AAsi    T    A        0      0        2 
  14  chr14_19054001     AKia    T    A        0      0        2 
  14  chr14_19054001     AOna    T    A        0      0        2 
  14  chr14_19054001     ASom    T    A        0      0        2 
  14  chr14_19054001     HCab    T    A        0      0        2 
  14  chr14_19054001     HPrz    T    A      0.5      1        2 
  14  chr14_19054001     ZBoe    T    A        0      0        2 
  14  chr14_19054001     ZGre    T    A        0      0        2 
  14  chr14_19054001     ZHar    T    A        0      0        2 
  14  chr14_19054001   Sample    T    A        0      0        2 
  14  chr14_19057227     AAsi    T    C        1      2        2 
  14  chr14_19057227     AKia    T    C        0      0        2 
  14  chr14_19057227     AOna    T    C        0      0        2 
  14  chr14_19057227     ASom    T    C        1      2        2 
  14  chr14_19057227     HCab    T    C        0      0        2 
  14  chr14_19057227     HPrz    T    C        0      0        2 
  14  chr14_19057227     ZBoe    T    C        0      0        2 
  14  chr14_19057227     ZGre    T    C        0      0        2 
  14  chr14_19057227     ZHar    T    C        0      0        2 
  14  chr14_19057227   Sample    T    C        0      0        2 
  14  chr14_19059580     AAsi    A    G        0      0        2 
  14  chr14_19059580     AKia    A    G        0      0        2 
  14  chr14_19059580     AOna    A    G        0      0        2 
  14  chr14_19059580     ASom    A    G        0      0        2 
  14  chr14_19059580     HCab    A    G      0.5      1        2 
  14  chr14_19059580     HPrz    A    G        0      0        2 
  14  chr14_19059580     ZBoe    A    G        0      0        2 
  14  chr14_19059580     ZGre    A    G        0      0        2 
  14  chr14_19059580     ZHar    A    G        0      0        2 
  14  chr14_19059580   Sample    A    G        0      0        2 
  14  chr14_19062440     AAsi    G    A        0      0        2 
  14  chr14_19062440     AKia    G    A      0.5      1        2 
  14  chr14_19062440     AOna    G    A        0      0        2 
  14  chr14_19062440     ASom    G    A        0      0        2 
  14  chr14_19062440     HCab    G    A        0      0        2 
  14  chr14_19062440     HPrz    G    A        0      0        2 
  14  chr14_19062440     ZBoe    G    A        0      0        2 
  14  chr14_19062440     ZGre    G    A        0      0        2 
  14  chr14_19062440     ZHar    G    A        0      0        2 
  14  chr14_19062440   Sample    G    A        0      0        2 
  14  chr14_19063270     AAsi    G    A        0      0        2 
  14  chr14_19063270     AKia    G    A        0      0        2 
  14  chr14_19063270     AOna    G    A        0      0        2 
  14  chr14_19063270     ASom    G    A        0      0        2 
  14  chr14_19063270     HCab    G    A      0.5      1        2 
  14  chr14_19063270     HPrz    G    A        0      0        2 
  14  chr14_19063270     ZBoe    G    A        0      0        2 
  14  chr14_19063270     ZGre    G    A        0      0        2 
  14  chr14_19063270     ZHar    G    A        0      0        2 
  14  chr14_19063270   Sample    G    A        1      2        2 
  14  chr14_19067570     AAsi    T    C        0      0        2 
  14  chr14_19067570     AKia    T    C        0      0        2 
  14  chr14_19067570     AOna    T    C        0      0        2 
  14  chr14_19067570     ASom    T    C        0      0        2 
  14  chr14_19067570     HCab    T    C        1      2        2 
  14  chr14_19067570     HPrz    T    C        1      2        2 
  14  chr14_19067570     ZBoe    T    C        0      0        2 
  14  chr14_19067570     ZGre    T    C        0      0        2 
  14  chr14_19067570     ZHar    T    C        0      0        2 
  14  chr14_19067570   Sample    T    C        1      2        2 
  14  chr14_19072879     AAsi    T    C        0      0        2 
  14  chr14_19072879     AKia    T    C        0      0        2 
  14  chr14_19072879     AOna    T    C        0      0        2 
  14  chr14_19072879     ASom    T    C        0      0        2 
  14  chr14_19072879     HCab    T    C        0      0        2 
  14  chr14_19072879     HPrz    T    C        0      0        2 
  14  chr14_19072879     ZBoe    T    C      0.5      1        2 
  14  chr14_19072879     ZGre    T    C        0      0        2 
  14  chr14_19072879     ZHar    T    C        0      0        2 
  14  chr14_19072879   Sample    T    C        0      0        2 
  14  chr14_19072912     AAsi    C    T        0      0        2 
  14  chr14_19072912     AKia    C    T        0      0        2 
  14  chr14_19072912     AOna    C    T        0      0        2 
  14  chr14_19072912     ASom    C    T        0      0        2 
  14  chr14_19072912     HCab    C    T        0      0        2 
  14  chr14_19072912     HPrz    C    T      0.5      1        2 
  14  chr14_19072912     ZBoe    C    T        0      0        2 
  14  chr14_19072912     ZGre    C    T        0      0        2 
  14  chr14_19072912     ZHar    C    T        0      0        2 
  14  chr14_19072912   Sample    C    T        0      0        2 
  14  chr14_19076466     AAsi    C    G      0.5      1        2 
  14  chr14_19076466     AKia    C    G        1      2        2 
  14  chr14_19076466     AOna    C    G        0      0        2 
  14  chr14_19076466     ASom    C    G        0      0        2 
  14  chr14_19076466     HCab    C    G        0      0        2 
  14  chr14_19076466     HPrz    C    G        0      0        2 
  14  chr14_19076466     ZBoe    C    G        0      0        2 
  14  chr14_19076466     ZGre    C    G        0      0        2 
  14  chr14_19076466     ZHar    C    G        0      0        2 
  14  chr14_19076466   Sample    C    G        0      0        2 
  14  chr14_19079544     AAsi    A    G        0      0        2 
  14  chr14_19079544     AKia    A    G        0      0        2 
  14  chr14_19079544     AOna    A    G        0      0        2 
  14  chr14_19079544     ASom    A    G        0      0        2 
  14  chr14_19079544     HCab    A    G        1      2        2 
  14  chr14_19079544     HPrz    A    G        1      2        2 
  14  chr14_19079544     ZBoe    A    G        0      0        2 
  14  chr14_19079544     ZGre    A    G        0      0        2 
  14  chr14_19079544     ZHar    A    G        0      0        2 
  14  chr14_19079544   Sample    A    G        1      2        2 
  14  chr14_19083158     AAsi    C    G        0      0        2 
  14  chr14_19083158     AKia    C    G        0      0        2 
  14  chr14_19083158     AOna    C    G        0      0        2 
  14  chr14_19083158     ASom    C    G        0      0        2 
  14  chr14_19083158     HCab    C    G        1      2        2 
  14  chr14_19083158     HPrz    C    G        1      2        2 
  14  chr14_19083158     ZBoe    C    G        0      0        2 
  14  chr14_19083158     ZGre    C    G        0      0        2 
  14  chr14_19083158     ZHar    C    G        0      0        2 
  14  chr14_19083158   Sample    C    G        1      2        2 
  14  chr14_19083740     AAsi    G    A        0      0        2 
  14  chr14_19083740     AKia    G    A        0      0        2 
  14  chr14_19083740     AOna    G    A        0      0        2 
  14  chr14_19083740     ASom    G    A        0      0        2 
  14  chr14_19083740     HCab    G    A        0      0        2 
  14  chr14_19083740     HPrz    G    A        0      0        2 
  14  chr14_19083740     ZBoe    G    A        0      0        2 
  14  chr14_19083740     ZGre    G    A        0      0        2 
  14  chr14_19083740     ZHar    G    A        1      2        2 
  14  chr14_19083740   Sample    G    A        0      0        2 
  14  chr14_19085583     AAsi    A    G        0      0        2 
  14  chr14_19085583     AKia    A    G        0      0        2 
  14  chr14_19085583     AOna    A    G        0      0        2 
  14  chr14_19085583     ASom    A    G        0      0        2 
  14  chr14_19085583     HCab    A    G        1      2        2 
  14  chr14_19085583     HPrz    A    G        1      2        2 
  14  chr14_19085583     ZBoe    A    G        0      0        2 
  14  chr14_19085583     ZGre    A    G        0      0        2 
  14  chr14_19085583     ZHar    A    G        0      0        2 
  14  chr14_19085583   Sample    A    G        1      2        2 
  14  chr14_19092989     AAsi    G    A      0.5      1        2 
  14  chr14_19092989     AKia    G    A        0      0        2 
  14  chr14_19092989     AOna    G    A        0      0        2 
  14  chr14_19092989     ASom    G    A        0      0        2 
  14  chr14_19092989     HCab    G    A      0.5      1        2 
  14  chr14_19092989     HPrz    G    A      0.5      1        2 
  14  chr14_19092989     ZBoe    G    A        0      0        2 
  14  chr14_19092989     ZGre    G    A        0      0        2 
  14  chr14_19092989     ZHar    G    A        0      0        2 
  14  chr14_19092989   Sample    G    A        1      2        2 
  14  chr14_19096129     AAsi    T    C        0      0        2 
  14  chr14_19096129     AKia    T    C        0      0        2 
  14  chr14_19096129     AOna    T    C        0      0        2 
  14  chr14_19096129     ASom    T    C        0      0        2 
  14  chr14_19096129     HCab    T    C        0      0        2 
  14  chr14_19096129     HPrz    T    C        0      0        2 
  14  chr14_19096129     ZBoe    T    C        0      0        2 
  14  chr14_19096129     ZGre    T    C      0.5      1        2 
  14  chr14_19096129     ZHar    T    C        0      0        2 
  14  chr14_19096129   Sample    T    C        0      0        2 
  14  chr14_19096503     AAsi    A    G        0      0        2 
  14  chr14_19096503     AKia    A    G        0      0        2 
  14  chr14_19096503     AOna    A    G        1      2        2 
  14  chr14_19096503     ASom    A    G        0      0        2 
  14  chr14_19096503     HCab    A    G        0      0        2 
  14  chr14_19096503     HPrz    A    G        0      0        2 
  14  chr14_19096503     ZBoe    A    G        0      0        2 
  14  chr14_19096503     ZGre    A    G        0      0        2 
  14  chr14_19096503     ZHar    A    G        0      0        2 
  14  chr14_19096503   Sample    A    G        0      0        2 
  14  chr14_19097677     AAsi    C    T        0      0        2 
  14  chr14_19097677     AKia    C    T        0      0        2 
  14  chr14_19097677     AOna    C    T        0      0        2 
  14  chr14_19097677     ASom    C    T        0      0        2 
  14  chr14_19097677     HCab    C    T        1      2        2 
  14  chr14_19097677     HPrz    C    T        1      2        2 
  14  chr14_19097677     ZBoe    C    T        0      0        2 
  14  chr14_19097677     ZGre    C    T        0      0        2 
  14  chr14_19097677     ZHar    C    T        0      0        2 
  14  chr14_19097677   Sample    C    T        1      2        2 
  14  chr14_19098170     AAsi    T    C        1      2        2 
  14  chr14_19098170     AKia    T    C        0      0        2 
  14  chr14_19098170     AOna    T    C        0      0        2 
  14  chr14_19098170     ASom    T    C        0      0        2 
  14  chr14_19098170     HCab    T    C        0      0        2 
  14  chr14_19098170     HPrz    T    C        0      0        2 
  14  chr14_19098170     ZBoe    T    C        0      0        2 
  14  chr14_19098170     ZGre    T    C        0      0        2 
  14  chr14_19098170     ZHar    T    C        0      0        2 
  14  chr14_19098170   Sample    T    C        0      0        2 
  14  chr14_19108538     AAsi    C    G        0      0        2 
  14  chr14_19108538     AKia    C    G        0      0        2 
  14  chr14_19108538     AOna    C    G        0      0        2 
  14  chr14_19108538     ASom    C    G        0      0        2 
  14  chr14_19108538     HCab    C    G        1      2        2 
  14  chr14_19108538     HPrz    C    G        1      2        2 
  14  chr14_19108538     ZBoe    C    G        0      0        2 
  14  chr14_19108538     ZGre    C    G        0      0        2 
  14  chr14_19108538     ZHar    C    G        0      0        2 
  14  chr14_19108538   Sample    C    G        1      2        2 
  14  chr14_19109191     AAsi    A    G        0      0        2 
  14  chr14_19109191     AKia    A    G        0      0        2 
  14  chr14_19109191     AOna    A    G        1      2        2 
  14  chr14_19109191     ASom    A    G        0      0        2 
  14  chr14_19109191     HCab    A    G        0      0        2 
  14  chr14_19109191     HPrz    A    G        0      0        2 
  14  chr14_19109191     ZBoe    A    G        0      0        2 
  14  chr14_19109191     ZGre    A    G        0      0        2 
  14  chr14_19109191     ZHar    A    G        0      0        2 
  14  chr14_19109191   Sample    A    G        0      0        2 
  14  chr14_19109399     AAsi    T    C        0      0        2 
  14  chr14_19109399     AKia    T    C        0      0        2 
  14  chr14_19109399     AOna    T    C        0      0        2 
  14  chr14_19109399     ASom    T    C        0      0        2 
  14  chr14_19109399     HCab    T    C        0      0        2 
  14  chr14_19109399     HPrz    T    C        0      0        2 
  14  chr14_19109399     ZBoe    T    C      0.5      1        2 
  14  chr14_19109399     ZGre    T    C        0      0        2 
  14  chr14_19109399     ZHar    T    C        0      0        2 
  14  chr14_19109399   Sample    T    C        0      0        2 
  14  chr14_19115100     AAsi    T    C        0      0        2 
  14  chr14_19115100     AKia    T    C        0      0        2 
  14  chr14_19115100     AOna    T    C        0      0        2 
  14  chr14_19115100     ASom    T    C        0      0        2 
  14  chr14_19115100     HCab    T    C        1      2        2 
  14  chr14_19115100     HPrz    T    C        1      2        2 
  14  chr14_19115100     ZBoe    T    C        0      0        2 
  14  chr14_19115100     ZGre    T    C        0      0        2 
  14  chr14_19115100     ZHar    T    C        0      0        2 
  14  chr14_19115100   Sample    T    C        1      2        2 
  14  chr14_19117945     AAsi    A    G        0      0        2 
  14  chr14_19117945     AKia    A    G        0      0        2 
  14  chr14_19117945     AOna    A    G        0      0        2 
  14  chr14_19117945     ASom    A    G        0      0        2 
  14  chr14_19117945     HCab    A    G      0.5      1        2 
  14  chr14_19117945     HPrz    A    G        0      0        2 
  14  chr14_19117945     ZBoe    A    G        0      0        2 
  14  chr14_19117945     ZGre    A    G        0      0        2 
  14  chr14_19117945     ZHar    A    G        0      0        2 
  14  chr14_19117945   Sample    A    G        0      0        2 
  14  chr14_19118185     AAsi    C    T        0      0        2 
  14  chr14_19118185     AKia    C    T        0      0        2 
  14  chr14_19118185     AOna    C    T        0      0        2 
  14  chr14_19118185     ASom    C    T        0      0        2 
  14  chr14_19118185     HCab    C    T      0.5      1        2 
  14  chr14_19118185     HPrz    C    T        1      2        2 
  14  chr14_19118185     ZBoe    C    T        0      0        2 
  14  chr14_19118185     ZGre    C    T        0      0        2 
  14  chr14_19118185     ZHar    C    T        0      0        2 
  14  chr14_19118185   Sample    C    T        1      2        2 
  14  chr14_19120482     AAsi    T    C        0      0        2 
  14  chr14_19120482     AKia    T    C        0      0        2 
  14  chr14_19120482     AOna    T    C        0      0        2 
  14  chr14_19120482     ASom    T    C        0      0        2 
  14  chr14_19120482     HCab    T    C        0      0        2 
  14  chr14_19120482     HPrz    T    C        0      0        2 
  14  chr14_19120482     ZBoe    T    C        0      0        2 
  14  chr14_19120482     ZGre    T    C        0      0        2 
  14  chr14_19120482     ZHar    T    C        1      2        2 
  14  chr14_19120482   Sample    T    C        0      0        2 
  14  chr14_19122591     AAsi    G    A        0      0        2 
  14  chr14_19122591     AKia    G    A        0      0        2 
  14  chr14_19122591     AOna    G    A        0      0        2 
  14  chr14_19122591     ASom    G    A        0      0        2 
  14  chr14_19122591     HCab    G    A        0      0        2 
  14  chr14_19122591     HPrz    G    A        0      0        2 
  14  chr14_19122591     ZBoe    G    A        0      0        2 
  14  chr14_19122591     ZGre    G    A      0.5      1        2 
  14  chr14_19122591     ZHar    G    A        0      0        2 
  14  chr14_19122591   Sample    G    A        0      0        2 
  14  chr14_19125168     AAsi    A    T        0      0        2 
  14  chr14_19125168     AKia    A    T        0      0        2 
  14  chr14_19125168     AOna    A    T        0      0        2 
  14  chr14_19125168     ASom    A    T        0      0        2 
  14  chr14_19125168     HCab    A    T        1      2        2 
  14  chr14_19125168     HPrz    A    T        1      2        2 
  14  chr14_19125168     ZBoe    A    T        0      0        2 
  14  chr14_19125168     ZGre    A    T        0      0        2 
  14  chr14_19125168     ZHar    A    T        0      0        2 
  14  chr14_19125168   Sample    A    T        1      2        2 
  14  chr14_19128810     AAsi    C    T        0      0        2 
  14  chr14_19128810     AKia    C    T        0      0        2 
  14  chr14_19128810     AOna    C    T        0      0        2 
  14  chr14_19128810     ASom    C    T        0      0        2 
  14  chr14_19128810     HCab    C    T        1      2        2 
  14  chr14_19128810     HPrz    C    T        1      2        2 
  14  chr14_19128810     ZBoe    C    T        0      0        2 
  14  chr14_19128810     ZGre    C    T        0      0        2 
  14  chr14_19128810     ZHar    C    T        0      0        2 
  14  chr14_19128810   Sample    C    T        1      2        2 
  14  chr14_19131433     AAsi    C    T        0      0        2 
  14  chr14_19131433     AKia    C    T        0      0        2 
  14  chr14_19131433     AOna    C    T        0      0        2 
  14  chr14_19131433     ASom    C    T        0      0        2 
  14  chr14_19131433     HCab    C    T        1      2        2 
  14  chr14_19131433     HPrz    C    T        1      2        2 
  14  chr14_19131433     ZBoe    C    T        0      0        2 
  14  chr14_19131433     ZGre    C    T        0      0        2 
  14  chr14_19131433     ZHar    C    T        0      0        2 
  14  chr14_19131433   Sample    C    T        1      2        2 
  14  chr14_19132937     AAsi    T    C        0      0        2 
  14  chr14_19132937     AKia    T    C      0.5      1        2 
  14  chr14_19132937     AOna    T    C        0      0        2 
  14  chr14_19132937     ASom    T    C        0      0        2 
  14  chr14_19132937     HCab    T    C        1      2        2 
  14  chr14_19132937     HPrz    T    C        1      2        2 
  14  chr14_19132937     ZBoe    T    C        0      0        2 
  14  chr14_19132937     ZGre    T    C        0      0        2 
  14  chr14_19132937     ZHar    T    C        0      0        2 
  14  chr14_19132937   Sample    T    C        1      2        2 
  14  chr14_19145730     AAsi    G    A        0      0        2 
  14  chr14_19145730     AKia    G    A        0      0        2 
  14  chr14_19145730     AOna    G    A        0      0        2 
  14  chr14_19145730     ASom    G    A        0      0        2 
  14  chr14_19145730     HCab    G    A        0      0        2 
  14  chr14_19145730     HPrz    G    A        0      0        2 
  14  chr14_19145730     ZBoe    G    A        0      0        2 
  14  chr14_19145730     ZGre    G    A        1      2        2 
  14  chr14_19145730     ZHar    G    A        0      0        2 
  14  chr14_19145730   Sample    G    A        0      0        2 
  14  chr14_19146949     AAsi    T    A        0      0        2 
  14  chr14_19146949     AKia    T    A        0      0        2 
  14  chr14_19146949     AOna    T    A        0      0        2 
  14  chr14_19146949     ASom    T    A        0      0        2 
  14  chr14_19146949     HCab    T    A        1      2        2 
  14  chr14_19146949     HPrz    T    A        1      2        2 
  14  chr14_19146949     ZBoe    T    A        0      0        2 
  14  chr14_19146949     ZGre    T    A        0      0        2 
  14  chr14_19146949     ZHar    T    A        0      0        2 
  14  chr14_19146949   Sample    T    A        1      2        2 
  14  chr14_19149816     AAsi    G    C        0      0        2 
  14  chr14_19149816     AKia    G    C        0      0        2 
  14  chr14_19149816     AOna    G    C        0      0        2 
  14  chr14_19149816     ASom    G    C        0      0        2 
  14  chr14_19149816     HCab    G    C        0      0        2 
  14  chr14_19149816     HPrz    G    C        0      0        2 
  14  chr14_19149816     ZBoe    G    C        0      0        2 
  14  chr14_19149816     ZGre    G    C        1      2        2 
  14  chr14_19149816     ZHar    G    C        0      0        2 
  14  chr14_19149816   Sample    G    C        0      0        2 
  14  chr14_19154867     AAsi    C    G        0      0        2 
  14  chr14_19154867     AKia    C    G        0      0        2 
  14  chr14_19154867     AOna    C    G        0      0        2 
  14  chr14_19154867     ASom    C    G        0      0        2 
  14  chr14_19154867     HCab    C    G        1      2        2 
  14  chr14_19154867     HPrz    C    G        1      2        2 
  14  chr14_19154867     ZBoe    C    G        0      0        2 
  14  chr14_19154867     ZGre    C    G        0      0        2 
  14  chr14_19154867     ZHar    C    G        0      0        2 
  14  chr14_19154867   Sample    C    G        1      2        2 
  14  chr14_19155255     AAsi    C    T        0      0        2 
  14  chr14_19155255     AKia    C    T        0      0        2 
  14  chr14_19155255     AOna    C    T        1      2        2 
  14  chr14_19155255     ASom    C    T        0      0        2 
  14  chr14_19155255     HCab    C    T        0      0        2 
  14  chr14_19155255     HPrz    C    T        0      0        2 
  14  chr14_19155255     ZBoe    C    T        1      2        2 
  14  chr14_19155255     ZGre    C    T        1      2        2 
  14  chr14_19155255     ZHar    C    T        1      2        2 
  14  chr14_19155255   Sample    C    T        0      0        2 
  14  chr14_19156403     AAsi    C    T        0      0        2 
  14  chr14_19156403     AKia    C    T      0.5      1        2 
  14  chr14_19156403     AOna    C    T        0      0        2 
  14  chr14_19156403     ASom    C    T        0      0        2 
  14  chr14_19156403     HCab    C    T        0      0        2 
  14  chr14_19156403     HPrz    C    T        0      0        2 
  14  chr14_19156403     ZBoe    C    T        0      0        2 
  14  chr14_19156403     ZGre    C    T        0      0        2 
  14  chr14_19156403     ZHar    C    T        0      0        2 
  14  chr14_19156403   Sample    C    T        0      0        2 
  14  chr14_19158848     AAsi    G    A        1      2        2 
  14  chr14_19158848     AKia    G    A        1      2        2 
  14  chr14_19158848     AOna    G    A        0      0        2 
  14  chr14_19158848     ASom    G    A        1      2        2 
  14  chr14_19158848     HCab    G    A        0      0        2 
  14  chr14_19158848     HPrz    G    A        0      0        2 
  14  chr14_19158848     ZBoe    G    A        0      0        2 
  14  chr14_19158848     ZGre    G    A        0      0        2 
  14  chr14_19158848     ZHar    G    A        0      0        2 
  14  chr14_19158848   Sample    G    A        0      0        2 
  14  chr14_19158863     AAsi    T    C        0      0        2 
  14  chr14_19158863     AKia    T    C        0      0        2 
  14  chr14_19158863     AOna    T    C        1      2        2 
  14  chr14_19158863     ASom    T    C        0      0        2 
  14  chr14_19158863     HCab    T    C        0      0        2 
  14  chr14_19158863     HPrz    T    C        0      0        2 
  14  chr14_19158863     ZBoe    T    C        1      2        2 
  14  chr14_19158863     ZGre    T    C        1      2        2 
  14  chr14_19158863     ZHar    T    C        1      2        2 
  14  chr14_19158863   Sample    T    C        0      0        2 
  14  chr14_19159217     AAsi    C    T        0      0        2 
  14  chr14_19159217     AKia    C    T        0      0        2 
  14  chr14_19159217     AOna    C    T        0      0        2 
  14  chr14_19159217     ASom    C    T        0      0        2 
  14  chr14_19159217     HCab    C    T        1      2        2 
  14  chr14_19159217     HPrz    C    T        1      2        2 
  14  chr14_19159217     ZBoe    C    T        0      0        2 
  14  chr14_19159217     ZGre    C    T        0      0        2 
  14  chr14_19159217     ZHar    C    T        0      0        2 
  14  chr14_19159217   Sample    C    T        1      2        2 
  14  chr14_19162086     AAsi    T    A        0      0        2 
  14  chr14_19162086     AKia    T    A        0      0        2 
  14  chr14_19162086     AOna    T    A        0      0        2 
  14  chr14_19162086     ASom    T    A        0      0        2 
  14  chr14_19162086     HCab    T    A        1      2        2 
  14  chr14_19162086     HPrz    T    A        1      2        2 
  14  chr14_19162086     ZBoe    T    A        0      0        2 
  14  chr14_19162086     ZGre    T    A        0      0        2 
  14  chr14_19162086     ZHar    T    A        0      0        2 
  14  chr14_19162086   Sample    T    A        1      2        2 
  14  chr14_19164831     AAsi    A    C        0      0        2 
  14  chr14_19164831     AKia    A    C        0      0        2 
  14  chr14_19164831     AOna    A    C        0      0        2 
  14  chr14_19164831     ASom    A    C        0      0        2 
  14  chr14_19164831     HCab    A    C        0      0        2 
  14  chr14_19164831     HPrz    A    C        0      0        2 
  14  chr14_19164831     ZBoe    A    C        0      0        2 
  14  chr14_19164831     ZGre    A    C      0.5      1        2 
  14  chr14_19164831     ZHar    A    C        0      0        2 
  14  chr14_19164831   Sample    A    C        0      0        2 
  14  chr14_19174096     AAsi    C    T        0      0        2 
  14  chr14_19174096     AKia    C    T        0      0        2 
  14  chr14_19174096     AOna    C    T        0      0        2 
  14  chr14_19174096     ASom    C    T        0      0        2 
  14  chr14_19174096     HCab    C    T        1      2        2 
  14  chr14_19174096     HPrz    C    T        1      2        2 
  14  chr14_19174096     ZBoe    C    T        0      0        2 
  14  chr14_19174096     ZGre    C    T        0      0        2 
  14  chr14_19174096     ZHar    C    T        0      0        2 
  14  chr14_19174096   Sample    C    T        1      2        2 
  14  chr14_19174173     AAsi    A    G        0      0        2 
  14  chr14_19174173     AKia    A    G        0      0        2 
  14  chr14_19174173     AOna    A    G        1      2        2 
  14  chr14_19174173     ASom    A    G        0      0        2 
  14  chr14_19174173     HCab    A    G        0      0        2 
  14  chr14_19174173     HPrz    A    G        0      0        2 
  14  chr14_19174173     ZBoe    A    G        0      0        2 
  14  chr14_19174173     ZGre    A    G        0      0        2 
  14  chr14_19174173     ZHar    A    G        0      0        2 
  14  chr14_19174173   Sample    A    G        0      0        2 
  14  chr14_19175731     AAsi    T    C        0      0        2 
  14  chr14_19175731     AKia    T    C        0      0        2 
  14  chr14_19175731     AOna    T    C        0      0        2 
  14  chr14_19175731     ASom    T    C        0      0        2 
  14  chr14_19175731     HCab    T    C        1      2        2 
  14  chr14_19175731     HPrz    T    C        1      2        2 
  14  chr14_19175731     ZBoe    T    C        0      0        2 
  14  chr14_19175731     ZGre    T    C        0      0        2 
  14  chr14_19175731     ZHar    T    C        0      0        2 
  14  chr14_19175731   Sample    T    C        1      2        2 
  14  chr14_19179755     AAsi    G    T        0      0        2 
  14  chr14_19179755     AKia    G    T        0      0        2 
  14  chr14_19179755     AOna    G    T        0      0        2 
  14  chr14_19179755     ASom    G    T        0      0        2 
  14  chr14_19179755     HCab    G    T        1      2        2 
  14  chr14_19179755     HPrz    G    T        1      2        2 
  14  chr14_19179755     ZBoe    G    T        0      0        2 
  14  chr14_19179755     ZGre    G    T        0      0        2 
  14  chr14_19179755     ZHar    G    T        0      0        2 
  14  chr14_19179755   Sample    G    T        1      2        2 
  14  chr14_19180834     AAsi    A    G        0      0        2 
  14  chr14_19180834     AKia    A    G        0      0        2 
  14  chr14_19180834     AOna    A    G        0      0        2 
  14  chr14_19180834     ASom    A    G        0      0        2 
  14  chr14_19180834     HCab    A    G        1      2        2 
  14  chr14_19180834     HPrz    A    G        1      2        2 
  14  chr14_19180834     ZBoe    A    G        0      0        2 
  14  chr14_19180834     ZGre    A    G        0      0        2 
  14  chr14_19180834     ZHar    A    G        0      0        2 
  14  chr14_19180834   Sample    A    G        1      2        2 
  14  chr14_19181638     AAsi    A    C        0      0        2 
  14  chr14_19181638     AKia    A    C        0      0        2 
  14  chr14_19181638     AOna    A    C        0      0        2 
  14  chr14_19181638     ASom    A    C        0      0        2 
  14  chr14_19181638     HCab    A    C      0.5      1        2 
  14  chr14_19181638     HPrz    A    C      0.5      1        2 
  14  chr14_19181638     ZBoe    A    C        0      0        2 
  14  chr14_19181638     ZGre    A    C        0      0        2 
  14  chr14_19181638     ZHar    A    C        0      0        2 
  14  chr14_19181638   Sample    A    C        0      0        2 
  14  chr14_19184421     AAsi    C    T        0      0        2 
  14  chr14_19184421     AKia    C    T        0      0        2 
  14  chr14_19184421     AOna    C    T        0      0        2 
  14  chr14_19184421     ASom    C    T        0      0        2 
  14  chr14_19184421     HCab    C    T        0      0        2 
  14  chr14_19184421     HPrz    C    T        0      0        2 
  14  chr14_19184421     ZBoe    C    T        0      0        2 
  14  chr14_19184421     ZGre    C    T      0.5      1        2 
  14  chr14_19184421     ZHar    C    T        0      0        2 
  14  chr14_19184421   Sample    C    T        0      0        2 
  14  chr14_19185084     AAsi    C    A        0      0        2 
  14  chr14_19185084     AKia    C    A        0      0        2 
  14  chr14_19185084     AOna    C    A        0      0        2 
  14  chr14_19185084     ASom    C    A        0      0        2 
  14  chr14_19185084     HCab    C    A      0.5      1        2 
  14  chr14_19185084     HPrz    C    A        0      0        2 
  14  chr14_19185084     ZBoe    C    A        0      0        2 
  14  chr14_19185084     ZGre    C    A        0      0        2 
  14  chr14_19185084     ZHar    C    A        0      0        2 
  14  chr14_19185084   Sample    C    A        0      0        2 
  14  chr14_19191980     AAsi    G    T        0      0        2 
  14  chr14_19191980     AKia    G    T        0      0        2 
  14  chr14_19191980     AOna    G    T        0      0        2 
  14  chr14_19191980     ASom    G    T        0      0        2 
  14  chr14_19191980     HCab    G    T        0      0        2 
  14  chr14_19191980     HPrz    G    T        0      0        2 
  14  chr14_19191980     ZBoe    G    T        0      0        2 
  14  chr14_19191980     ZGre    G    T        0      0        2 
  14  chr14_19191980     ZHar    G    T        1      2        2 
  14  chr14_19191980   Sample    G    T        0      0        2 
  14  chr14_19192818     AAsi    A    G        0      0        2 
  14  chr14_19192818     AKia    A    G        0      0        2 
  14  chr14_19192818     AOna    A    G        0      0        2 
  14  chr14_19192818     ASom    A    G        0      0        2 
  14  chr14_19192818     HCab    A    G      0.5      1        2 
  14  chr14_19192818     HPrz    A    G        0      0        2 
  14  chr14_19192818     ZBoe    A    G        0      0        2 
  14  chr14_19192818     ZGre    A    G        0      0        2 
  14  chr14_19192818     ZHar    A    G        0      0        2 
  14  chr14_19192818   Sample    A    G        0      0        2 
  14  chr14_19194125     AAsi    C    A        0      0        2 
  14  chr14_19194125     AKia    C    A        0      0        2 
  14  chr14_19194125     AOna    C    A        0      0        2 
  14  chr14_19194125     ASom    C    A        0      0        2 
  14  chr14_19194125     HCab    C    A        0      0        2 
  14  chr14_19194125     HPrz    C    A        0      0        2 
  14  chr14_19194125     ZBoe    C    A        0      0        2 
  14  chr14_19194125     ZGre    C    A        0      0        2 
  14  chr14_19194125     ZHar    C    A        1      2        2 
  14  chr14_19194125   Sample    C    A        0      0        2 
  14  chr14_19197787     AAsi    T    C        0      0        2 
  14  chr14_19197787     AKia    T    C        0      0        2 
  14  chr14_19197787     AOna    T    C        0      0        2 
  14  chr14_19197787     ASom    T    C        0      0        2 
  14  chr14_19197787     HCab    T    C        0      0        2 
  14  chr14_19197787     HPrz    T    C        0      0        2 
  14  chr14_19197787     ZBoe    T    C        0      0        2 
  14  chr14_19197787     ZGre    T    C        0      0        2 
  14  chr14_19197787     ZHar    T    C        1      2        2 
  14  chr14_19197787   Sample    T    C        0      0        2 
  14  chr14_19198933     AAsi    G    A      0.5      1        2 
  14  chr14_19198933     AKia    G    A        0      0        2 
  14  chr14_19198933     AOna    G    A        0      0        2 
  14  chr14_19198933     ASom    G    A        0      0        2 
  14  chr14_19198933     HCab    G    A        0      0        2 
  14  chr14_19198933     HPrz    G    A        0      0        2 
  14  chr14_19198933     ZBoe    G    A        0      0        2 
  14  chr14_19198933     ZGre    G    A        0      0        2 
  14  chr14_19198933     ZHar    G    A        0      0        2 
  14  chr14_19198933   Sample    G    A        0      0        2 
  14  chr14_19199942     AAsi    G    T        0      0        2 
  14  chr14_19199942     AKia    G    T        0      0        2 
  14  chr14_19199942     AOna    G    T        0      0        2 
  14  chr14_19199942     ASom    G    T        0      0        2 
  14  chr14_19199942     HCab    G    T        1      2        2 
  14  chr14_19199942     HPrz    G    T        1      2        2 
  14  chr14_19199942     ZBoe    G    T        0      0        2 
  14  chr14_19199942     ZGre    G    T        0      0        2 
  14  chr14_19199942     ZHar    G    T        0      0        2 
  14  chr14_19199942   Sample    G    T        1      2        2 
  14  chr14_19203870     AAsi    C    G        0      0        2 
  14  chr14_19203870     AKia    C    G      0.5      1        2 
  14  chr14_19203870     AOna    C    G        0      0        2 
  14  chr14_19203870     ASom    C    G        0      0        2 
  14  chr14_19203870     HCab    C    G        0      0        2 
  14  chr14_19203870     HPrz    C    G        0      0        2 
  14  chr14_19203870     ZBoe    C    G        0      0        2 
  14  chr14_19203870     ZGre    C    G        0      0        2 
  14  chr14_19203870     ZHar    C    G        0      0        2 
  14  chr14_19203870   Sample    C    G        0      0        2 
  14  chr14_19214818     AAsi    T    C        0      0        2 
  14  chr14_19214818     AKia    T    C        0      0        2 
  14  chr14_19214818     AOna    T    C        0      0        2 
  14  chr14_19214818     ASom    T    C        0      0        2 
  14  chr14_19214818     HCab    T    C        0      0        2 
  14  chr14_19214818     HPrz    T    C        0      0        2 
  14  chr14_19214818     ZBoe    T    C      0.5      1        2 
  14  chr14_19214818     ZGre    T    C        0      0        2 
  14  chr14_19214818     ZHar    T    C        0      0        2 
  14  chr14_19214818   Sample    T    C        0      0        2 
  14  chr14_19223613     AAsi    T    C        0      0        2 
  14  chr14_19223613     AKia    T    C        0      0        2 
  14  chr14_19223613     AOna    T    C        0      0        2 
  14  chr14_19223613     ASom    T    C        0      0        2 
  14  chr14_19223613     HCab    T    C        1      2        2 
  14  chr14_19223613     HPrz    T    C        1      2        2 
  14  chr14_19223613     ZBoe    T    C        0      0        2 
  14  chr14_19223613     ZGre    T    C        0      0        2 
  14  chr14_19223613     ZHar    T    C        0      0        2 
  14  chr14_19223613   Sample    T    C        1      2        2 
  14  chr14_19226449     AAsi    T    C        0      0        2 
  14  chr14_19226449     AKia    T    C        0      0        2 
  14  chr14_19226449     AOna    T    C        0      0        2 
  14  chr14_19226449     ASom    T    C        0      0        2 
  14  chr14_19226449     HCab    T    C        1      2        2 
  14  chr14_19226449     HPrz    T    C        1      2        2 
  14  chr14_19226449     ZBoe    T    C        0      0        2 
  14  chr14_19226449     ZGre    T    C        0      0        2 
  14  chr14_19226449     ZHar    T    C        0      0        2 
  14  chr14_19226449   Sample    T    C        1      2        2 
  14  chr14_19231877     AAsi    A    T        0      0        2 
  14  chr14_19231877     AKia    A    T        0      0        2 
  14  chr14_19231877     AOna    A    T        0      0        2 
  14  chr14_19231877     ASom    A    T        0      0        2 
  14  chr14_19231877     HCab    A    T        0      0        2 
  14  chr14_19231877     HPrz    A    T        0      0        2 
  14  chr14_19231877     ZBoe    A    T        0      0        2 
  14  chr14_19231877     ZGre    A    T      0.5      1        2 
  14  chr14_19231877     ZHar    A    T        0      0        2 
  14  chr14_19231877   Sample    A    T        0      0        2 
  14  chr14_19232824     AAsi    C    T        0      0        2 
  14  chr14_19232824     AKia    C    T        0      0        2 
  14  chr14_19232824     AOna    C    T        0      0        2 
  14  chr14_19232824     ASom    C    T        0      0        2 
  14  chr14_19232824     HCab    C    T        0      0        2 
  14  chr14_19232824     HPrz    C    T        0      0        2 
  14  chr14_19232824     ZBoe    C    T        1      2        2 
  14  chr14_19232824     ZGre    C    T        1      2        2 
  14  chr14_19232824     ZHar    C    T        1      2        2 
  14  chr14_19232824   Sample    C    T        0      0        2 
  14  chr14_19240839     AAsi    T    G        0      0        2 
  14  chr14_19240839     AKia    T    G        0      0        2 
  14  chr14_19240839     AOna    T    G        0      0        2 
  14  chr14_19240839     ASom    T    G        0      0        2 
  14  chr14_19240839     HCab    T    G      0.5      1        2 
  14  chr14_19240839     HPrz    T    G      0.5      1        2 
  14  chr14_19240839     ZBoe    T    G        0      0        2 
  14  chr14_19240839     ZGre    T    G        0      0        2 
  14  chr14_19240839     ZHar    T    G        0      0        2 
  14  chr14_19240839   Sample    T    G        1      2        2 
  14  chr14_19246450     AAsi    T    C      0.5      1        2 
  14  chr14_19246450     AKia    T    C        0      0        2 
  14  chr14_19246450     AOna    T    C        0      0        2 
  14  chr14_19246450     ASom    T    C        0      0        2 
  14  chr14_19246450     HCab    T    C        0      0        2 
  14  chr14_19246450     HPrz    T    C        0      0        2 
  14  chr14_19246450     ZBoe    T    C        0      0        2 
  14  chr14_19246450     ZGre    T    C        0      0        2 
  14  chr14_19246450     ZHar    T    C        0      0        2 
  14  chr14_19246450   Sample    T    C        0      0        2 
  14  chr14_19255804     AAsi    A    C        0      0        2 
  14  chr14_19255804     AKia    A    C        0      0        2 
  14  chr14_19255804     AOna    A    C        0      0        2 
  14  chr14_19255804     ASom    A    C        0      0        2 
  14  chr14_19255804     HCab    A    C        1      2        2 
  14  chr14_19255804     HPrz    A    C        1      2        2 
  14  chr14_19255804     ZBoe    A    C        0      0        2 
  14  chr14_19255804     ZGre    A    C        0      0        2 
  14  chr14_19255804     ZHar    A    C        0      0        2 
  14  chr14_19255804   Sample    A    C        1      2        2 
  14  chr14_19263302     AAsi    C    T        1      2        2 
  14  chr14_19263302     AKia    C    T        0      0        2 
  14  chr14_19263302     AOna    C    T        0      0        2 
  14  chr14_19263302     ASom    C    T        1      2        2 
  14  chr14_19263302     HCab    C    T        0      0        2 
  14  chr14_19263302     HPrz    C    T        0      0        2 
  14  chr14_19263302     ZBoe    C    T        0      0        2 
  14  chr14_19263302     ZGre    C    T        0      0        2 
  14  chr14_19263302     ZHar    C    T        0      0        2 
  14  chr14_19263302   Sample    C    T        0      0        2 
  14  chr14_19266374     AAsi    A    G        0      0        2 
  14  chr14_19266374     AKia    A    G        1      2        2 
  14  chr14_19266374     AOna    A    G        0      0        2 
  14  chr14_19266374     ASom    A    G        0      0        2 
  14  chr14_19266374     HCab    A    G        0      0        2 
  14  chr14_19266374     HPrz    A    G        0      0        2 
  14  chr14_19266374     ZBoe    A    G        0      0        2 
  14  chr14_19266374     ZGre    A    G        0      0        2 
  14  chr14_19266374     ZHar    A    G        0      0        2 
  14  chr14_19266374   Sample    A    G        0      0        2 
  14  chr14_19270140     AAsi    A    G        0      0        2 
  14  chr14_19270140     AKia    A    G        0      0        2 
  14  chr14_19270140     AOna    A    G        0      0        2 
  14  chr14_19270140     ASom    A    G        0      0        2 
  14  chr14_19270140     HCab    A    G        0      0        2 
  14  chr14_19270140     HPrz    A    G        0      0        2 
  14  chr14_19270140     ZBoe    A    G        0      0        2 
  14  chr14_19270140     ZGre    A    G        1      2        2 
  14  chr14_19270140     ZHar    A    G        0      0        2 
  14  chr14_19270140   Sample    A    G        0      0        2 
  14  chr14_19275691     AAsi    T    C        1      2        2 
  14  chr14_19275691     AKia    T    C        1      2        2 
  14  chr14_19275691     AOna    T    C        1      2        2 
  14  chr14_19275691     ASom    T    C        1      2        2 
  14  chr14_19275691     HCab    T    C        0      0        2 
  14  chr14_19275691     HPrz    T    C        0      0        2 
  14  chr14_19275691     ZBoe    T    C        0      0        2 
  14  chr14_19275691     ZGre    T    C        0      0        2 
  14  chr14_19275691     ZHar    T    C        0      0        2 
  14  chr14_19275691   Sample    T    C        0      0        2 
  14  chr14_19276315     AAsi    A    C        0      0        2 
  14  chr14_19276315     AKia    A    C        0      0        2 
  14  chr14_19276315     AOna    A    C        0      0        2 
  14  chr14_19276315     ASom    A    C        0      0        2 
  14  chr14_19276315     HCab    A    C      0.5      1        2 
  14  chr14_19276315     HPrz    A    C        0      0        2 
  14  chr14_19276315     ZBoe    A    C        0      0        2 
  14  chr14_19276315     ZGre    A    C        0      0        2 
  14  chr14_19276315     ZHar    A    C        0      0        2 
  14  chr14_19276315   Sample    A    C        1      2        2 
  14  chr14_19277041     AAsi    G    C        0      0        2 
  14  chr14_19277041     AKia    G    C        0      0        2 
  14  chr14_19277041     AOna    G    C        0      0        2 
  14  chr14_19277041     ASom    G    C        0      0        2 
  14  chr14_19277041     HCab    G    C        1      2        2 
  14  chr14_19277041     HPrz    G    C        1      2        2 
  14  chr14_19277041     ZBoe    G    C        0      0        2 
  14  chr14_19277041     ZGre    G    C        0      0        2 
  14  chr14_19277041     ZHar    G    C        0      0        2 
  14  chr14_19277041   Sample    G    C        1      2        2 
  14  chr14_19277715     AAsi    T    C        0      0        2 
  14  chr14_19277715     AKia    T    C        0      0        2 
  14  chr14_19277715     AOna    T    C        0      0        2 
  14  chr14_19277715     ASom    T    C        0      0        2 
  14  chr14_19277715     HCab    T    C        0      0        2 
  14  chr14_19277715     HPrz    T    C        0      0        2 
  14  chr14_19277715     ZBoe    T    C        0      0        2 
  14  chr14_19277715     ZGre    T    C      0.5      1        2 
  14  chr14_19277715     ZHar    T    C        0      0        2 
  14  chr14_19277715   Sample    T    C        0      0        2 
  14  chr14_19280251     AAsi    G    C        0      0        2 
  14  chr14_19280251     AKia    G    C        0      0        2 
  14  chr14_19280251     AOna    G    C        0      0        2 
  14  chr14_19280251     ASom    G    C        0      0        2 
  14  chr14_19280251     HCab    G    C        1      2        2 
  14  chr14_19280251     HPrz    G    C        1      2        2 
  14  chr14_19280251     ZBoe    G    C        0      0        2 
  14  chr14_19280251     ZGre    G    C        0      0        2 
  14  chr14_19280251     ZHar    G    C        0      0        2 
  14  chr14_19280251   Sample    G    C        1      2        2 
  14  chr14_19283466     AAsi    C    T        0      0        2 
  14  chr14_19283466     AKia    C    T        0      0        2 
  14  chr14_19283466     AOna    C    T        0      0        2 
  14  chr14_19283466     ASom    C    T        0      0        2 
  14  chr14_19283466     HCab    C    T      0.5      1        2 
  14  chr14_19283466     HPrz    C    T        1      2        2 
  14  chr14_19283466     ZBoe    C    T        0      0        2 
  14  chr14_19283466     ZGre    C    T        0      0        2 
  14  chr14_19283466     ZHar    C    T        0      0        2 
  14  chr14_19283466   Sample    C    T        0      0        2 
  14  chr14_19289239     AAsi    A    G        0      0        2 
  14  chr14_19289239     AKia    A    G        0      0        2 
  14  chr14_19289239     AOna    A    G        0      0        2 
  14  chr14_19289239     ASom    A    G        0      0        2 
  14  chr14_19289239     HCab    A    G        1      2        2 
  14  chr14_19289239     HPrz    A    G        1      2        2 
  14  chr14_19289239     ZBoe    A    G        0      0        2 
  14  chr14_19289239     ZGre    A    G        0      0        2 
  14  chr14_19289239     ZHar    A    G        0      0        2 
  14  chr14_19289239   Sample    A    G        1      2        2 
  14  chr14_19296958     AAsi    C    G        1      2        2 
  14  chr14_19296958     AKia    C    G        0      0        2 
  14  chr14_19296958     AOna    C    G        0      0        2 
  14  chr14_19296958     ASom    C    G        1      2        2 
  14  chr14_19296958     HCab    C    G        0      0        2 
  14  chr14_19296958     HPrz    C    G        0      0        2 
  14  chr14_19296958     ZBoe    C    G        0      0        2 
  14  chr14_19296958     ZGre    C    G        0      0        2 
  14  chr14_19296958     ZHar    C    G        0      0        2 
  14  chr14_19296958   Sample    C    G        0      0        2 
  14  chr14_19299020     AAsi    T    C        1      2        2 
  14  chr14_19299020     AKia    T    C        0      0        2 
  14  chr14_19299020     AOna    T    C        0      0        2 
  14  chr14_19299020     ASom    T    C        1      2        2 
  14  chr14_19299020     HCab    T    C        0      0        2 
  14  chr14_19299020     HPrz    T    C        0      0        2 
  14  chr14_19299020     ZBoe    T    C        1      2        2 
  14  chr14_19299020     ZGre    T    C        1      2        2 
  14  chr14_19299020     ZHar    T    C        1      2        2 
  14  chr14_19299020   Sample    T    C        0      0        2 
  14  chr14_19304012     AAsi    T    C        0      0        2 
  14  chr14_19304012     AKia    T    C        0      0        2 
  14  chr14_19304012     AOna    T    C        0      0        2 
  14  chr14_19304012     ASom    T    C        0      0        2 
  14  chr14_19304012     HCab    T    C        0      0        2 
  14  chr14_19304012     HPrz    T    C        0      0        2 
  14  chr14_19304012     ZBoe    T    C        0      0        2 
  14  chr14_19304012     ZGre    T    C      0.5      1        2 
  14  chr14_19304012     ZHar    T    C        0      0        2 
  14  chr14_19304012   Sample    T    C        0      0        2 
  14  chr14_19304268     AAsi    G    A        0      0        2 
  14  chr14_19304268     AKia    G    A      0.5      1        2 
  14  chr14_19304268     AOna    G    A        0      0        2 
  14  chr14_19304268     ASom    G    A        0      0        2 
  14  chr14_19304268     HCab    G    A        0      0        2 
  14  chr14_19304268     HPrz    G    A        0      0        2 
  14  chr14_19304268     ZBoe    G    A        0      0        2 
  14  chr14_19304268     ZGre    G    A        0      0        2 
  14  chr14_19304268     ZHar    G    A        0      0        2 
  14  chr14_19304268   Sample    G    A        0      0        2 
  14  chr14_19311584     AAsi    A    G        0      0        2 
  14  chr14_19311584     AKia    A    G        0      0        2 
  14  chr14_19311584     AOna    A    G        0      0        2 
  14  chr14_19311584     ASom    A    G        0      0        2 
  14  chr14_19311584     HCab    A    G        0      0        2 
  14  chr14_19311584     HPrz    A    G        0      0        2 
  14  chr14_19311584     ZBoe    A    G        0      0        2 
  14  chr14_19311584     ZGre    A    G      0.5      1        2 
  14  chr14_19311584     ZHar    A    G        0      0        2 
  14  chr14_19311584   Sample    A    G        0      0        2 
  14  chr14_19313470     AAsi    A    G        0      0        2 
  14  chr14_19313470     AKia    A    G        0      0        2 
  14  chr14_19313470     AOna    A    G        0      0        2 
  14  chr14_19313470     ASom    A    G        0      0        2 
  14  chr14_19313470     HCab    A    G      0.5      1        2 
  14  chr14_19313470     HPrz    A    G        0      0        2 
  14  chr14_19313470     ZBoe    A    G        0      0        2 
  14  chr14_19313470     ZGre    A    G        0      0        2 
  14  chr14_19313470     ZHar    A    G        0      0        2 
  14  chr14_19313470   Sample    A    G        0      0        2 
  14  chr14_19314505     AAsi    C    T        0      0        2 
  14  chr14_19314505     AKia    C    T        0      0        2 
  14  chr14_19314505     AOna    C    T        0      0        2 
  14  chr14_19314505     ASom    C    T        0      0        2 
  14  chr14_19314505     HCab    C    T        1      2        2 
  14  chr14_19314505     HPrz    C    T        1      2        2 
  14  chr14_19314505     ZBoe    C    T        0      0        2 
  14  chr14_19314505     ZGre    C    T        0      0        2 
  14  chr14_19314505     ZHar    C    T        0      0        2 
  14  chr14_19314505   Sample    C    T        1      2        2 
  14  chr14_19333392     AAsi    G    A        0      0        2 
  14  chr14_19333392     AKia    G    A        0      0        2 
  14  chr14_19333392     AOna    G    A        0      0        2 
  14  chr14_19333392     ASom    G    A        0      0        2 
  14  chr14_19333392     HCab    G    A        0      0        2 
  14  chr14_19333392     HPrz    G    A        0      0        2 
  14  chr14_19333392     ZBoe    G    A        0      0        2 
  14  chr14_19333392     ZGre    G    A        0      0        2 
  14  chr14_19333392     ZHar    G    A        1      2        2 
  14  chr14_19333392   Sample    G    A        0      0        2 
  14  chr14_19334587     AAsi    G    A        0      0        2 
  14  chr14_19334587     AKia    G    A        0      0        2 
  14  chr14_19334587     AOna    G    A        0      0        2 
  14  chr14_19334587     ASom    G    A        0      0        2 
  14  chr14_19334587     HCab    G    A        0      0        2 
  14  chr14_19334587     HPrz    G    A      0.5      1        2 
  14  chr14_19334587     ZBoe    G    A        0      0        2 
  14  chr14_19334587     ZGre    G    A        0      0        2 
  14  chr14_19334587     ZHar    G    A        0      0        2 
  14  chr14_19334587   Sample    G    A        0      0        2 
  14  chr14_19339767     AAsi    G    T        0      0        2 
  14  chr14_19339767     AKia    G    T        0      0        2 
  14  chr14_19339767     AOna    G    T        0      0        2 
  14  chr14_19339767     ASom    G    T        0      0        2 
  14  chr14_19339767     HCab    G    T        1      2        2 
  14  chr14_19339767     HPrz    G    T        1      2        2 
  14  chr14_19339767     ZBoe    G    T        0      0        2 
  14  chr14_19339767     ZGre    G    T        0      0        2 
  14  chr14_19339767     ZHar    G    T        0      0        2 
  14  chr14_19339767   Sample    G    T        1      2        2 
  14  chr14_19341795     AAsi    C    A        0      0        2 
  14  chr14_19341795     AKia    C    A        0      0        2 
  14  chr14_19341795     AOna    C    A        0      0        2 
  14  chr14_19341795     ASom    C    A        0      0        2 
  14  chr14_19341795     HCab    C    A        0      0        2 
  14  chr14_19341795     HPrz    C    A        0      0        2 
  14  chr14_19341795     ZBoe    C    A        1      2        2 
  14  chr14_19341795     ZGre    C    A        0      0        2 
  14  chr14_19341795     ZHar    C    A        0      0        2 
  14  chr14_19341795   Sample    C    A        0      0        2 
  14  chr14_19345670     AAsi    T    C        0      0        2 
  14  chr14_19345670     AKia    T    C        0      0        2 
  14  chr14_19345670     AOna    T    C        1      2        2 
  14  chr14_19345670     ASom    T    C        0      0        2 
  14  chr14_19345670     HCab    T    C        0      0        2 
  14  chr14_19345670     HPrz    T    C        0      0        2 
  14  chr14_19345670     ZBoe    T    C        0      0        2 
  14  chr14_19345670     ZGre    T    C        0      0        2 
  14  chr14_19345670     ZHar    T    C        0      0        2 
  14  chr14_19345670   Sample    T    C        0      0        2 
  14  chr14_19346159     AAsi    A    G        0      0        2 
  14  chr14_19346159     AKia    A    G        0      0        2 
  14  chr14_19346159     AOna    A    G        0      0        2 
  14  chr14_19346159     ASom    A    G        0      0        2 
  14  chr14_19346159     HCab    A    G        0      0        2 
  14  chr14_19346159     HPrz    A    G      0.5      1        2 
  14  chr14_19346159     ZBoe    A    G        0      0        2 
  14  chr14_19346159     ZGre    A    G        0      0        2 
  14  chr14_19346159     ZHar    A    G        0      0        2 
  14  chr14_19346159   Sample    A    G        0      0        2 
  14  chr14_19352796     AAsi    A    G        0      0        2 
  14  chr14_19352796     AKia    A    G        0      0        2 
  14  chr14_19352796     AOna    A    G        0      0        2 
  14  chr14_19352796     ASom    A    G        0      0        2 
  14  chr14_19352796     HCab    A    G        0      0        2 
  14  chr14_19352796     HPrz    A    G      0.5      1        2 
  14  chr14_19352796     ZBoe    A    G        0      0        2 
  14  chr14_19352796     ZGre    A    G        0      0        2 
  14  chr14_19352796     ZHar    A    G        0      0        2 
  14  chr14_19352796   Sample    A    G        1      2        2 
  14  chr14_19358290     AAsi    A    G        0      0        2 
  14  chr14_19358290     AKia    A    G        0      0        2 
  14  chr14_19358290     AOna    A    G        0      0        2 
  14  chr14_19358290     ASom    A    G        0      0        2 
  14  chr14_19358290     HCab    A    G        0      0        2 
  14  chr14_19358290     HPrz    A    G        0      0        2 
  14  chr14_19358290     ZBoe    A    G        0      0        2 
  14  chr14_19358290     ZGre    A    G        0      0        2 
  14  chr14_19358290     ZHar    A    G      0.5      1        2 
  14  chr14_19358290   Sample    A    G        0      0        2 
  14  chr14_19358310     AAsi    A    G        0      0        2 
  14  chr14_19358310     AKia    A    G        0      0        2 
  14  chr14_19358310     AOna    A    G        0      0        2 
  14  chr14_19358310     ASom    A    G        0      0        2 
  14  chr14_19358310     HCab    A    G        0      0        2 
  14  chr14_19358310     HPrz    A    G        0      0        2 
  14  chr14_19358310     ZBoe    A    G        1      2        2 
  14  chr14_19358310     ZGre    A    G        0      0        2 
  14  chr14_19358310     ZHar    A    G        0      0        2 
  14  chr14_19358310   Sample    A    G        0      0        2 
  14  chr14_19375509     AAsi    A    G        0      0        2 
  14  chr14_19375509     AKia    A    G        0      0        2 
  14  chr14_19375509     AOna    A    G        0      0        2 
  14  chr14_19375509     ASom    A    G        0      0        2 
  14  chr14_19375509     HCab    A    G        0      0        2 
  14  chr14_19375509     HPrz    A    G        0      0        2 
  14  chr14_19375509     ZBoe    A    G        0      0        2 
  14  chr14_19375509     ZGre    A    G        0      0        2 
  14  chr14_19375509     ZHar    A    G        1      2        2 
  14  chr14_19375509   Sample    A    G        0      0        2 
  14  chr14_19377143     AAsi    A    G        0      0        2 
  14  chr14_19377143     AKia    A    G        0      0        2 
  14  chr14_19377143     AOna    A    G        0      0        2 
  14  chr14_19377143     ASom    A    G        0      0        2 
  14  chr14_19377143     HCab    A    G        0      0        2 
  14  chr14_19377143     HPrz    A    G        0      0        2 
  14  chr14_19377143     ZBoe    A    G        0      0        2 
  14  chr14_19377143     ZGre    A    G      0.5      1        2 
  14  chr14_19377143     ZHar    A    G        0      0        2 
  14  chr14_19377143   Sample    A    G        0      0        2 
  14  chr14_19377761     AAsi    T    G        0      0        2 
  14  chr14_19377761     AKia    T    G        1      2        2 
  14  chr14_19377761     AOna    T    G        1      2        2 
  14  chr14_19377761     ASom    T    G        0      0        2 
  14  chr14_19377761     HCab    T    G        0      0        2 
  14  chr14_19377761     HPrz    T    G        0      0        2 
  14  chr14_19377761     ZBoe    T    G        0      0        2 
  14  chr14_19377761     ZGre    T    G        0      0        2 
  14  chr14_19377761     ZHar    T    G        0      0        2 
  14  chr14_19377761   Sample    T    G        0      0        2 
  14  chr14_19380064     AAsi    C    T        0      0        2 
  14  chr14_19380064     AKia    C    T        0      0        2 
  14  chr14_19380064     AOna    C    T        0      0        2 
  14  chr14_19380064     ASom    C    T        0      0        2 
  14  chr14_19380064     HCab    C    T        1      2        2 
  14  chr14_19380064     HPrz    C    T        1      2        2 
  14  chr14_19380064     ZBoe    C    T        0      0        2 
  14  chr14_19380064     ZGre    C    T        0      0        2 
  14  chr14_19380064     ZHar    C    T        0      0        2 
  14  chr14_19380064   Sample    C    T        1      2        2 
  14  chr14_19381134     AAsi    T    C        0      0        2 
  14  chr14_19381134     AKia    T    C        1      2        2 
  14  chr14_19381134     AOna    T    C        0      0        2 
  14  chr14_19381134     ASom    T    C        0      0        2 
  14  chr14_19381134     HCab    T    C        0      0        2 
  14  chr14_19381134     HPrz    T    C        0      0        2 
  14  chr14_19381134     ZBoe    T    C        0      0        2 
  14  chr14_19381134     ZGre    T    C        0      0        2 
  14  chr14_19381134     ZHar    T    C        1      2        2 
  14  chr14_19381134   Sample    T    C        0      0        2 
  14  chr14_19384401     AAsi    A    G        0      0        2 
  14  chr14_19384401     AKia    A    G      0.5      1        2 
  14  chr14_19384401     AOna    A    G        0      0        2 
  14  chr14_19384401     ASom    A    G        0      0        2 
  14  chr14_19384401     HCab    A    G        0      0        2 
  14  chr14_19384401     HPrz    A    G        0      0        2 
  14  chr14_19384401     ZBoe    A    G        0      0        2 
  14  chr14_19384401     ZGre    A    G        0      0        2 
  14  chr14_19384401     ZHar    A    G        0      0        2 
  14  chr14_19384401   Sample    A    G        0      0        2 
  14  chr14_19387281     AAsi    G    C        0      0        2 
  14  chr14_19387281     AKia    G    C      0.5      1        2 
  14  chr14_19387281     AOna    G    C        0      0        2 
  14  chr14_19387281     ASom    G    C        0      0        2 
  14  chr14_19387281     HCab    G    C        0      0        2 
  14  chr14_19387281     HPrz    G    C        0      0        2 
  14  chr14_19387281     ZBoe    G    C        0      0        2 
  14  chr14_19387281     ZGre    G    C        0      0        2 
  14  chr14_19387281     ZHar    G    C        0      0        2 
  14  chr14_19387281   Sample    G    C        0      0        2 
  14  chr14_19389005     AAsi    G    A        0      0        2 
  14  chr14_19389005     AKia    G    A      0.5      1        2 
  14  chr14_19389005     AOna    G    A        0      0        2 
  14  chr14_19389005     ASom    G    A        0      0        2 
  14  chr14_19389005     HCab    G    A        0      0        2 
  14  chr14_19389005     HPrz    G    A        0      0        2 
  14  chr14_19389005     ZBoe    G    A        0      0        2 
  14  chr14_19389005     ZGre    G    A        0      0        2 
  14  chr14_19389005     ZHar    G    A        0      0        2 
  14  chr14_19389005   Sample    G    A        0      0        2 
  14  chr14_19390869     AAsi    C    G        0      0        2 
  14  chr14_19390869     AKia    C    G        0      0        2 
  14  chr14_19390869     AOna    C    G        0      0        2 
  14  chr14_19390869     ASom    C    G        0      0        2 
  14  chr14_19390869     HCab    C    G        1      2        2 
  14  chr14_19390869     HPrz    C    G        1      2        2 
  14  chr14_19390869     ZBoe    C    G        0      0        2 
  14  chr14_19390869     ZGre    C    G        0      0        2 
  14  chr14_19390869     ZHar    C    G        0      0        2 
  14  chr14_19390869   Sample    C    G        1      2        2 
  14  chr14_19392250     AAsi    C    A        0      0        2 
  14  chr14_19392250     AKia    C    A        0      0        2 
  14  chr14_19392250     AOna    C    A        1      2        2 
  14  chr14_19392250     ASom    C    A        0      0        2 
  14  chr14_19392250     HCab    C    A        0      0        2 
  14  chr14_19392250     HPrz    C    A        0      0        2 
  14  chr14_19392250     ZBoe    C    A        1      2        2 
  14  chr14_19392250     ZGre    C    A        1      2        2 
  14  chr14_19392250     ZHar    C    A        1      2        2 
  14  chr14_19392250   Sample    C    A        0      0        2 
  14  chr14_19394038     AAsi    A    G        0      0        2 
  14  chr14_19394038     AKia    A    G        0      0        2 
  14  chr14_19394038     AOna    A    G        0      0        2 
  14  chr14_19394038     ASom    A    G        0      0        2 
  14  chr14_19394038     HCab    A    G        1      2        2 
  14  chr14_19394038     HPrz    A    G        1      2        2 
  14  chr14_19394038     ZBoe    A    G        0      0        2 
  14  chr14_19394038     ZGre    A    G        0      0        2 
  14  chr14_19394038     ZHar    A    G        0      0        2 
  14  chr14_19394038   Sample    A    G        1      2        2 
  14  chr14_19396454     AAsi    A    G        0      0        2 
  14  chr14_19396454     AKia    A    G        0      0        2 
  14  chr14_19396454     AOna    A    G        0      0        2 
  14  chr14_19396454     ASom    A    G        0      0        2 
  14  chr14_19396454     HCab    A    G        1      2        2 
  14  chr14_19396454     HPrz    A    G        1      2        2 
  14  chr14_19396454     ZBoe    A    G        0      0        2 
  14  chr14_19396454     ZGre    A    G        0      0        2 
  14  chr14_19396454     ZHar    A    G        0      0        2 
  14  chr14_19396454   Sample    A    G        1      2        2 
  14  chr14_19402485     AAsi    A    G        0      0        2 
  14  chr14_19402485     AKia    A    G        0      0        2 
  14  chr14_19402485     AOna    A    G        0      0        2 
  14  chr14_19402485     ASom    A    G        0      0        2 
  14  chr14_19402485     HCab    A    G        1      2        2 
  14  chr14_19402485     HPrz    A    G        1      2        2 
  14  chr14_19402485     ZBoe    A    G        0      0        2 
  14  chr14_19402485     ZGre    A    G        0      0        2 
  14  chr14_19402485     ZHar    A    G        0      0        2 
  14  chr14_19402485   Sample    A    G        1      2        2 
  14  chr14_19407881     AAsi    T    C        0      0        2 
  14  chr14_19407881     AKia    T    C        1      2        2 
  14  chr14_19407881     AOna    T    C        0      0        2 
  14  chr14_19407881     ASom    T    C        0      0        2 
  14  chr14_19407881     HCab    T    C        0      0        2 
  14  chr14_19407881     HPrz    T    C        0      0        2 
  14  chr14_19407881     ZBoe    T    C        0      0        2 
  14  chr14_19407881     ZGre    T    C        0      0        2 
  14  chr14_19407881     ZHar    T    C        0      0        2 
  14  chr14_19407881   Sample    T    C        0      0        2 
  14  chr14_19413738     AAsi    A    G        0      0        2 
  14  chr14_19413738     AKia    A    G        0      0        2 
  14  chr14_19413738     AOna    A    G        0      0        2 
  14  chr14_19413738     ASom    A    G        0      0        2 
  14  chr14_19413738     HCab    A    G        1      2        2 
  14  chr14_19413738     HPrz    A    G        1      2        2 
  14  chr14_19413738     ZBoe    A    G        0      0        2 
  14  chr14_19413738     ZGre    A    G        0      0        2 
  14  chr14_19413738     ZHar    A    G        0      0        2 
  14  chr14_19413738   Sample    A    G        1      2        2 
  14  chr14_19415150     AAsi    T    G        0      0        2 
  14  chr14_19415150     AKia    T    G        0      0        2 
  14  chr14_19415150     AOna    T    G        0      0        2 
  14  chr14_19415150     ASom    T    G        0      0        2 
  14  chr14_19415150     HCab    T    G        0      0        2 
  14  chr14_19415150     HPrz    T    G        0      0        2 
  14  chr14_19415150     ZBoe    T    G        0      0        2 
  14  chr14_19415150     ZGre    T    G      0.5      1        2 
  14  chr14_19415150     ZHar    T    G        0      0        2 
  14  chr14_19415150   Sample    T    G        0      0        2 
  14  chr14_19417297     AAsi    G    A        0      0        2 
  14  chr14_19417297     AKia    G    A        0      0        2 
  14  chr14_19417297     AOna    G    A        0      0        2 
  14  chr14_19417297     ASom    G    A        0      0        2 
  14  chr14_19417297     HCab    G    A        1      2        2 
  14  chr14_19417297     HPrz    G    A        1      2        2 
  14  chr14_19417297     ZBoe    G    A        0      0        2 
  14  chr14_19417297     ZGre    G    A        0      0        2 
  14  chr14_19417297     ZHar    G    A        0      0        2 
  14  chr14_19417297   Sample    G    A        1      2        2 
  14  chr14_19425410     AAsi    T    A        0      0        2 
  14  chr14_19425410     AKia    T    A        0      0        2 
  14  chr14_19425410     AOna    T    A        0      0        2 
  14  chr14_19425410     ASom    T    A        0      0        2 
  14  chr14_19425410     HCab    T    A        0      0        2 
  14  chr14_19425410     HPrz    T    A        0      0        2 
  14  chr14_19425410     ZBoe    T    A        0      0        2 
  14  chr14_19425410     ZGre    T    A        0      0        2 
  14  chr14_19425410     ZHar    T    A        1      2        2 
  14  chr14_19425410   Sample    T    A        0      0        2 
  14  chr14_19428134     AAsi    G    A        0      0        2 
  14  chr14_19428134     AKia    G    A        0      0        2 
  14  chr14_19428134     AOna    G    A        0      0        2 
  14  chr14_19428134     ASom    G    A        0      0        2 
  14  chr14_19428134     HCab    G    A        0      0        2 
  14  chr14_19428134     HPrz    G    A        0      0        2 
  14  chr14_19428134     ZBoe    G    A        1      2        2 
  14  chr14_19428134     ZGre    G    A        0      0        2 
  14  chr14_19428134     ZHar    G    A        0      0        2 
  14  chr14_19428134   Sample    G    A        0      0        2 
  14  chr14_19437574     AAsi    T    C        0      0        2 
  14  chr14_19437574     AKia    T    C        0      0        2 
  14  chr14_19437574     AOna    T    C        0      0        2 
  14  chr14_19437574     ASom    T    C        0      0        2 
  14  chr14_19437574     HCab    T    C        1      2        2 
  14  chr14_19437574     HPrz    T    C        1      2        2 
  14  chr14_19437574     ZBoe    T    C        0      0        2 
  14  chr14_19437574     ZGre    T    C        0      0        2 
  14  chr14_19437574     ZHar    T    C        0      0        2 
  14  chr14_19437574   Sample    T    C        1      2        2 
  14  chr14_19437784     AAsi    G    T        0      0        2 
  14  chr14_19437784     AKia    G    T        0      0        2 
  14  chr14_19437784     AOna    G    T        0      0        2 
  14  chr14_19437784     ASom    G    T        0      0        2 
  14  chr14_19437784     HCab    G    T        0      0        2 
  14  chr14_19437784     HPrz    G    T        0      0        2 
  14  chr14_19437784     ZBoe    G    T        1      2        2 
  14  chr14_19437784     ZGre    G    T        0      0        2 
  14  chr14_19437784     ZHar    G    T        0      0        2 
  14  chr14_19437784   Sample    G    T        0      0        2 
  14  chr14_19442049     AAsi    T    A        0      0        2 
  14  chr14_19442049     AKia    T    A        0      0        2 
  14  chr14_19442049     AOna    T    A        0      0        2 
  14  chr14_19442049     ASom    T    A        0      0        2 
  14  chr14_19442049     HCab    T    A        0      0        2 
  14  chr14_19442049     HPrz    T    A        0      0        2 
  14  chr14_19442049     ZBoe    T    A        0      0        2 
  14  chr14_19442049     ZGre    T    A        0      0        2 
  14  chr14_19442049     ZHar    T    A        1      2        2 
  14  chr14_19442049   Sample    T    A        0      0        2 
  14  chr14_19445542     AAsi    A    G        0      0        2 
  14  chr14_19445542     AKia    A    G        0      0        2 
  14  chr14_19445542     AOna    A    G        0      0        2 
  14  chr14_19445542     ASom    A    G        0      0        2 
  14  chr14_19445542     HCab    A    G        0      0        2 
  14  chr14_19445542     HPrz    A    G      0.5      1        2 
  14  chr14_19445542     ZBoe    A    G        0      0        2 
  14  chr14_19445542     ZGre    A    G        0      0        2 
  14  chr14_19445542     ZHar    A    G        0      0        2 
  14  chr14_19445542   Sample    A    G        0      0        2 
  14  chr14_19446110     AAsi    T    C        0      0        2 
  14  chr14_19446110     AKia    T    C        1      2        2 
  14  chr14_19446110     AOna    T    C        0      0        2 
  14  chr14_19446110     ASom    T    C        0      0        2 
  14  chr14_19446110     HCab    T    C        0      0        2 
  14  chr14_19446110     HPrz    T    C        0      0        2 
  14  chr14_19446110     ZBoe    T    C        0      0        2 
  14  chr14_19446110     ZGre    T    C        0      0        2 
  14  chr14_19446110     ZHar    T    C        0      0        2 
  14  chr14_19446110   Sample    T    C        0      0        2 
  14  chr14_19450537     AAsi    T    A      0.5      1        2 
  14  chr14_19450537     AKia    T    A        0      0        2 
  14  chr14_19450537     AOna    T    A        1      2        2 
  14  chr14_19450537     ASom    T    A        0      0        2 
  14  chr14_19450537     HCab    T    A        1      2        2 
  14  chr14_19450537     HPrz    T    A        1      2        2 
  14  chr14_19450537     ZBoe    T    A        0      0        2 
  14  chr14_19450537     ZGre    T    A        0      0        2 
  14  chr14_19450537     ZHar    T    A        0      0        2 
  14  chr14_19450537   Sample    T    A        1      2        2 
  14  chr14_19459649     AAsi    A    G        0      0        2 
  14  chr14_19459649     AKia    A    G        0      0        2 
  14  chr14_19459649     AOna    A    G        0      0        2 
  14  chr14_19459649     ASom    A    G        0      0        2 
  14  chr14_19459649     HCab    A    G      0.5      1        2 
  14  chr14_19459649     HPrz    A    G      0.5      1        2 
  14  chr14_19459649     ZBoe    A    G        0      0        2 
  14  chr14_19459649     ZGre    A    G        0      0        2 
  14  chr14_19459649     ZHar    A    G        0      0        2 
  14  chr14_19459649   Sample    A    G        1      2        2 
  14  chr14_19462356     AAsi    G    A        0      0        2 
  14  chr14_19462356     AKia    G    A        1      2        2 
  14  chr14_19462356     AOna    G    A        0      0        2 
  14  chr14_19462356     ASom    G    A        0      0        2 
  14  chr14_19462356     HCab    G    A        0      0        2 
  14  chr14_19462356     HPrz    G    A        0      0        2 
  14  chr14_19462356     ZBoe    G    A        0      0        2 
  14  chr14_19462356     ZGre    G    A        0      0        2 
  14  chr14_19462356     ZHar    G    A        0      0        2 
  14  chr14_19462356   Sample    G    A        0      0        2 
  14  chr14_19463264     AAsi    T    G        0      0        2 
  14  chr14_19463264     AKia    T    G        0      0        2 
  14  chr14_19463264     AOna    T    G        0      0        2 
  14  chr14_19463264     ASom    T    G        0      0        2 
  14  chr14_19463264     HCab    T    G        1      2        2 
  14  chr14_19463264     HPrz    T    G        1      2        2 
  14  chr14_19463264     ZBoe    T    G        0      0        2 
  14  chr14_19463264     ZGre    T    G        0      0        2 
  14  chr14_19463264     ZHar    T    G        0      0        2 
  14  chr14_19463264   Sample    T    G        1      2        2 
  14  chr14_19463387     AAsi    A    G        0      0        2 
  14  chr14_19463387     AKia    A    G        0      0        2 
  14  chr14_19463387     AOna    A    G        1      2        2 
  14  chr14_19463387     ASom    A    G        0      0        2 
  14  chr14_19463387     HCab    A    G        0      0        2 
  14  chr14_19463387     HPrz    A    G        0      0        2 
  14  chr14_19463387     ZBoe    A    G        0      0        2 
  14  chr14_19463387     ZGre    A    G        0      0        2 
  14  chr14_19463387     ZHar    A    G        0      0        2 
  14  chr14_19463387   Sample    A    G        0      0        2 
  14  chr14_19468509     AAsi    A    G        0      0        2 
  14  chr14_19468509     AKia    A    G        0      0        2 
  14  chr14_19468509     AOna    A    G        0      0        2 
  14  chr14_19468509     ASom    A    G        0      0        2 
  14  chr14_19468509     HCab    A    G        0      0        2 
  14  chr14_19468509     HPrz    A    G      0.5      1        2 
  14  chr14_19468509     ZBoe    A    G        0      0        2 
  14  chr14_19468509     ZGre    A    G        0      0        2 
  14  chr14_19468509     ZHar    A    G        0      0        2 
  14  chr14_19468509   Sample    A    G        0      0        2 
  14  chr14_19468781     AAsi    T    C        0      0        2 
  14  chr14_19468781     AKia    T    C        0      0        2 
  14  chr14_19468781     AOna    T    C        0      0        2 
  14  chr14_19468781     ASom    T    C        0      0        2 
  14  chr14_19468781     HCab    T    C        1      2        2 
  14  chr14_19468781     HPrz    T    C        1      2        2 
  14  chr14_19468781     ZBoe    T    C        0      0        2 
  14  chr14_19468781     ZGre    T    C        0      0        2 
  14  chr14_19468781     ZHar    T    C        0      0        2 
  14  chr14_19468781   Sample    T    C        1      2        2 
  14  chr14_19471215     AAsi    A    G        1      2        2 
  14  chr14_19471215     AKia    A    G        1      2        2 
  14  chr14_19471215     AOna    A    G        1      2        2 
  14  chr14_19471215     ASom    A    G        1      2        2 
  14  chr14_19471215     HCab    A    G        0      0        2 
  14  chr14_19471215     HPrz    A    G        0      0        2 
  14  chr14_19471215     ZBoe    A    G        0      0        2 
  14  chr14_19471215     ZGre    A    G        0      0        2 
  14  chr14_19471215     ZHar    A    G        0      0        2 
  14  chr14_19471215   Sample    A    G        0      0        2 
  14  chr14_19476602     AAsi    A    G        1      2        2 
  14  chr14_19476602     AKia    A    G        1      2        2 
  14  chr14_19476602     AOna    A    G        1      2        2 
  14  chr14_19476602     ASom    A    G        1      2        2 
  14  chr14_19476602     HCab    A    G        0      0        2 
  14  chr14_19476602     HPrz    A    G        0      0        2 
  14  chr14_19476602     ZBoe    A    G        0      0        2 
  14  chr14_19476602     ZGre    A    G        0      0        2 
  14  chr14_19476602     ZHar    A    G        0      0        2 
  14  chr14_19476602   Sample    A    G        0      0        2 
  14  chr14_19476798     AAsi    A    G        1      2        2 
  14  chr14_19476798     AKia    A    G        1      2        2 
  14  chr14_19476798     AOna    A    G        1      2        2 
  14  chr14_19476798     ASom    A    G        1      2        2 
  14  chr14_19476798     HCab    A    G        0      0        2 
  14  chr14_19476798     HPrz    A    G        0      0        2 
  14  chr14_19476798     ZBoe    A    G        0      0        2 
  14  chr14_19476798     ZGre    A    G        0      0        2 
  14  chr14_19476798     ZHar    A    G        0      0        2 
  14  chr14_19476798   Sample    A    G        0      0        2 
  14  chr14_19486945     AAsi    A    G        0      0        2 
  14  chr14_19486945     AKia    A    G        0      0        2 
  14  chr14_19486945     AOna    A    G        0      0        2 
  14  chr14_19486945     ASom    A    G        0      0        2 
  14  chr14_19486945     HCab    A    G        1      2        2 
  14  chr14_19486945     HPrz    A    G        1      2        2 
  14  chr14_19486945     ZBoe    A    G        0      0        2 
  14  chr14_19486945     ZGre    A    G        0      0        2 
  14  chr14_19486945     ZHar    A    G        0      0        2 
  14  chr14_19486945   Sample    A    G        1      2        2 
  14  chr14_19488503     AAsi    A    G        0      0        2 
  14  chr14_19488503     AKia    A    G        0      0        2 
  14  chr14_19488503     AOna    A    G        0      0        2 
  14  chr14_19488503     ASom    A    G        1      2        2 
  14  chr14_19488503     HCab    A    G        0      0        2 
  14  chr14_19488503     HPrz    A    G        0      0        2 
  14  chr14_19488503     ZBoe    A    G        0      0        2 
  14  chr14_19488503     ZGre    A    G        0      0        2 
  14  chr14_19488503     ZHar    A    G        0      0        2 
  14  chr14_19488503   Sample    A    G        0      0        2 
  14  chr14_19488629     AAsi    T    C        0      0        2 
  14  chr14_19488629     AKia    T    C        1      2        2 
  14  chr14_19488629     AOna    T    C        1      2        2 
  14  chr14_19488629     ASom    T    C        0      0        2 
  14  chr14_19488629     HCab    T    C        0      0        2 
  14  chr14_19488629     HPrz    T    C        0      0        2 
  14  chr14_19488629     ZBoe    T    C        0      0        2 
  14  chr14_19488629     ZGre    T    C        1      2        2 
  14  chr14_19488629     ZHar    T    C        0      0        2 
  14  chr14_19488629   Sample    T    C        0      0        2 
  14  chr14_19499750     AAsi    A    C        0      0        2 
  14  chr14_19499750     AKia    A    C        0      0        2 
  14  chr14_19499750     AOna    A    C        0      0        2 
  14  chr14_19499750     ASom    A    C        0      0        2 
  14  chr14_19499750     HCab    A    C        1      2        2 
  14  chr14_19499750     HPrz    A    C      0.5      1        2 
  14  chr14_19499750     ZBoe    A    C        0      0        2 
  14  chr14_19499750     ZGre    A    C        0      0        2 
  14  chr14_19499750     ZHar    A    C        0      0        2 
  14  chr14_19499750   Sample    A    C        1      2        2 
  14  chr14_19504733     AAsi    C    T        0      0        2 
  14  chr14_19504733     AKia    C    T        0      0        2 
  14  chr14_19504733     AOna    C    T        0      0        2 
  14  chr14_19504733     ASom    C    T        0      0        2 
  14  chr14_19504733     HCab    C    T        1      2        2 
  14  chr14_19504733     HPrz    C    T        1      2        2 
  14  chr14_19504733     ZBoe    C    T        0      0        2 
  14  chr14_19504733     ZGre    C    T        0      0        2 
  14  chr14_19504733     ZHar    C    T        0      0        2 
  14  chr14_19504733   Sample    C    T        1      2        2 
  14  chr14_19507407     AAsi    T    C        0      0        2 
  14  chr14_19507407     AKia    T    C        0      0        2 
  14  chr14_19507407     AOna    T    C        0      0        2 
  14  chr14_19507407     ASom    T    C        0      0        2 
  14  chr14_19507407     HCab    T    C        0      0        2 
  14  chr14_19507407     HPrz    T    C        0      0        2 
  14  chr14_19507407     ZBoe    T    C        1      2        2 
  14  chr14_19507407     ZGre    T    C        0      0        2 
  14  chr14_19507407     ZHar    T    C        0      0        2 
  14  chr14_19507407   Sample    T    C        0      0        2 
  14  chr14_19515280     AAsi    T    C        1      2        2 
  14  chr14_19515280     AKia    T    C        0      0        2 
  14  chr14_19515280     AOna    T    C        0      0        2 
  14  chr14_19515280     ASom    T    C        0      0        2 
  14  chr14_19515280     HCab    T    C        0      0        2 
  14  chr14_19515280     HPrz    T    C        0      0        2 
  14  chr14_19515280     ZBoe    T    C        0      0        2 
  14  chr14_19515280     ZGre    T    C        0      0        2 
  14  chr14_19515280     ZHar    T    C        0      0        2 
  14  chr14_19515280   Sample    T    C        0      0        2 
  14  chr14_19516332     AAsi    T    G        0      0        2 
  14  chr14_19516332     AKia    T    G        0      0        2 
  14  chr14_19516332     AOna    T    G        0      0        2 
  14  chr14_19516332     ASom    T    G        0      0        2 
  14  chr14_19516332     HCab    T    G        0      0        2 
  14  chr14_19516332     HPrz    T    G        0      0        2 
  14  chr14_19516332     ZBoe    T    G        0      0        2 
  14  chr14_19516332     ZGre    T    G      0.5      1        2 
  14  chr14_19516332     ZHar    T    G        0      0        2 
  14  chr14_19516332   Sample    T    G        0      0        2 
  14  chr14_19523309     AAsi    T    C        0      0        2 
  14  chr14_19523309     AKia    T    C        0      0        2 
  14  chr14_19523309     AOna    T    C        0      0        2 
  14  chr14_19523309     ASom    T    C        0      0        2 
  14  chr14_19523309     HCab    T    C        1      2        2 
  14  chr14_19523309     HPrz    T    C        1      2        2 
  14  chr14_19523309     ZBoe    T    C        0      0        2 
  14  chr14_19523309     ZGre    T    C        0      0        2 
  14  chr14_19523309     ZHar    T    C        0      0        2 
  14  chr14_19523309   Sample    T    C        1      2        2 
  14  chr14_19527542     AAsi    G    A        0      0        2 
  14  chr14_19527542     AKia    G    A        0      0        2 
  14  chr14_19527542     AOna    G    A        0      0        2 
  14  chr14_19527542     ASom    G    A        0      0        2 
  14  chr14_19527542     HCab    G    A        1      2        2 
  14  chr14_19527542     HPrz    G    A        1      2        2 
  14  chr14_19527542     ZBoe    G    A        0      0        2 
  14  chr14_19527542     ZGre    G    A        0      0        2 
  14  chr14_19527542     ZHar    G    A        0      0        2 
  14  chr14_19527542   Sample    G    A        1      2        2 
  14  chr14_19529631     AAsi    A    C        0      0        2 
  14  chr14_19529631     AKia    A    C        0      0        2 
  14  chr14_19529631     AOna    A    C        0      0        2 
  14  chr14_19529631     ASom    A    C        0      0        2 
  14  chr14_19529631     HCab    A    C        0      0        2 
  14  chr14_19529631     HPrz    A    C        0      0        2 
  14  chr14_19529631     ZBoe    A    C        1      2        2 
  14  chr14_19529631     ZGre    A    C        0      0        2 
  14  chr14_19529631     ZHar    A    C        0      0        2 
  14  chr14_19529631   Sample    A    C        0      0        2 
  14  chr14_19529632     AAsi    T    C        0      0        2 
  14  chr14_19529632     AKia    T    C        0      0        2 
  14  chr14_19529632     AOna    T    C        0      0        2 
  14  chr14_19529632     ASom    T    C        0      0        2 
  14  chr14_19529632     HCab    T    C        1      2        2 
  14  chr14_19529632     HPrz    T    C        1      2        2 
  14  chr14_19529632     ZBoe    T    C        0      0        2 
  14  chr14_19529632     ZGre    T    C        0      0        2 
  14  chr14_19529632     ZHar    T    C        0      0        2 
  14  chr14_19529632   Sample    T    C        1      2        2 
  14  chr14_19530926     AAsi    C    T        1      2        2 
  14  chr14_19530926     AKia    C    T        0      0        2 
  14  chr14_19530926     AOna    C    T        0      0        2 
  14  chr14_19530926     ASom    C    T        1      2        2 
  14  chr14_19530926     HCab    C    T        0      0        2 
  14  chr14_19530926     HPrz    C    T        0      0        2 
  14  chr14_19530926     ZBoe    C    T        0      0        2 
  14  chr14_19530926     ZGre    C    T        0      0        2 
  14  chr14_19530926     ZHar    C    T        0      0        2 
  14  chr14_19530926   Sample    C    T        0      0        2 
  14  chr14_19536242     AAsi    G    T        0      0        2 
  14  chr14_19536242     AKia    G    T        0      0        2 
  14  chr14_19536242     AOna    G    T        0      0        2 
  14  chr14_19536242     ASom    G    T        0      0        2 
  14  chr14_19536242     HCab    G    T        1      2        2 
  14  chr14_19536242     HPrz    G    T        1      2        2 
  14  chr14_19536242     ZBoe    G    T        0      0        2 
  14  chr14_19536242     ZGre    G    T        0      0        2 
  14  chr14_19536242     ZHar    G    T        0      0        2 
  14  chr14_19536242   Sample    G    T        1      2        2 
  14  chr14_19540788     AAsi    T    C        1      2        2 
  14  chr14_19540788     AKia    T    C        0      0        2 
  14  chr14_19540788     AOna    T    C        0      0        2 
  14  chr14_19540788     ASom    T    C        1      2        2 
  14  chr14_19540788     HCab    T    C        0      0        2 
  14  chr14_19540788     HPrz    T    C        0      0        2 
  14  chr14_19540788     ZBoe    T    C        0      0        2 
  14  chr14_19540788     ZGre    T    C        0      0        2 
  14  chr14_19540788     ZHar    T    C        0      0        2 
  14  chr14_19540788   Sample    T    C        0      0        2 
  14  chr14_19550752     AAsi    G    A      0.5      1        2 
  14  chr14_19550752     AKia    G    A        0      0        2 
  14  chr14_19550752     AOna    G    A        0      0        2 
  14  chr14_19550752     ASom    G    A        0      0        2 
  14  chr14_19550752     HCab    G    A        0      0        2 
  14  chr14_19550752     HPrz    G    A        0      0        2 
  14  chr14_19550752     ZBoe    G    A        0      0        2 
  14  chr14_19550752     ZGre    G    A        0      0        2 
  14  chr14_19550752     ZHar    G    A        0      0        2 
  14  chr14_19550752   Sample    G    A        0      0        2 
  14  chr14_19552943     AAsi    T    C        0      0        2 
  14  chr14_19552943     AKia    T    C        0      0        2 
  14  chr14_19552943     AOna    T    C        0      0        2 
  14  chr14_19552943     ASom    T    C        0      0        2 
  14  chr14_19552943     HCab    T    C        1      2        2 
  14  chr14_19552943     HPrz    T    C        1      2        2 
  14  chr14_19552943     ZBoe    T    C        0      0        2 
  14  chr14_19552943     ZGre    T    C        0      0        2 
  14  chr14_19552943     ZHar    T    C        0      0        2 
  14  chr14_19552943   Sample    T    C        1      2        2 
  14  chr14_19555644     AAsi    T    C        0      0        2 
  14  chr14_19555644     AKia    T    C        1      2        2 
  14  chr14_19555644     AOna    T    C        1      2        2 
  14  chr14_19555644     ASom    T    C        0      0        2 
  14  chr14_19555644     HCab    T    C        0      0        2 
  14  chr14_19555644     HPrz    T    C        0      0        2 
  14  chr14_19555644     ZBoe    T    C        0      0        2 
  14  chr14_19555644     ZGre    T    C        0      0        2 
  14  chr14_19555644     ZHar    T    C        0      0        2 
  14  chr14_19555644   Sample    T    C        0      0        2 
  14  chr14_19556237     AAsi    G    C        0      0        2 
  14  chr14_19556237     AKia    G    C        0      0        2 
  14  chr14_19556237     AOna    G    C        1      2        2 
  14  chr14_19556237     ASom    G    C        0      0        2 
  14  chr14_19556237     HCab    G    C        0      0        2 
  14  chr14_19556237     HPrz    G    C        0      0        2 
  14  chr14_19556237     ZBoe    G    C        0      0        2 
  14  chr14_19556237     ZGre    G    C        0      0        2 
  14  chr14_19556237     ZHar    G    C        0      0        2 
  14  chr14_19556237   Sample    G    C        0      0        2 
  14  chr14_19580141     AAsi    A    C        0      0        2 
  14  chr14_19580141     AKia    A    C        0      0        2 
  14  chr14_19580141     AOna    A    C        0      0        2 
  14  chr14_19580141     ASom    A    C        0      0        2 
  14  chr14_19580141     HCab    A    C        0      0        2 
  14  chr14_19580141     HPrz    A    C        0      0        2 
  14  chr14_19580141     ZBoe    A    C        1      2        2 
  14  chr14_19580141     ZGre    A    C        0      0        2 
  14  chr14_19580141     ZHar    A    C        0      0        2 
  14  chr14_19580141   Sample    A    C        0      0        2 
  14  chr14_19587212     AAsi    G    C        0      0        2 
  14  chr14_19587212     AKia    G    C        1      2        2 
  14  chr14_19587212     AOna    G    C        0      0        2 
  14  chr14_19587212     ASom    G    C        0      0        2 
  14  chr14_19587212     HCab    G    C        0      0        2 
  14  chr14_19587212     HPrz    G    C        0      0        2 
  14  chr14_19587212     ZBoe    G    C        0      0        2 
  14  chr14_19587212     ZGre    G    C        0      0        2 
  14  chr14_19587212     ZHar    G    C        0      0        2 
  14  chr14_19587212   Sample    G    C        0      0        2 
  14  chr14_19588526     AAsi    T    C        0      0        2 
  14  chr14_19588526     AKia    T    C        0      0        2 
  14  chr14_19588526     AOna    T    C        0      0        2 
  14  chr14_19588526     ASom    T    C        0      0        2 
  14  chr14_19588526     HCab    T    C        1      2        2 
  14  chr14_19588526     HPrz    T    C        1      2        2 
  14  chr14_19588526     ZBoe    T    C        0      0        2 
  14  chr14_19588526     ZGre    T    C        0      0        2 
  14  chr14_19588526     ZHar    T    C        0      0        2 
  14  chr14_19588526   Sample    T    C        1      2        2 
  14  chr14_19591522     AAsi    G    C        0      0        2 
  14  chr14_19591522     AKia    G    C        0      0        2 
  14  chr14_19591522     AOna    G    C        0      0        2 
  14  chr14_19591522     ASom    G    C        0      0        2 
  14  chr14_19591522     HCab    G    C        0      0        2 
  14  chr14_19591522     HPrz    G    C        0      0        2 
  14  chr14_19591522     ZBoe    G    C        1      2        2 
  14  chr14_19591522     ZGre    G    C        0      0        2 
  14  chr14_19591522     ZHar    G    C        0      0        2 
  14  chr14_19591522   Sample    G    C        0      0        2 
  14  chr14_19596170     AAsi    G    T        0      0        2 
  14  chr14_19596170     AKia    G    T        0      0        2 
  14  chr14_19596170     AOna    G    T        0      0        2 
  14  chr14_19596170     ASom    G    T        0      0        2 
  14  chr14_19596170     HCab    G    T        0      0        2 
  14  chr14_19596170     HPrz    G    T      0.5      1        2 
  14  chr14_19596170     ZBoe    G    T        0      0        2 
  14  chr14_19596170     ZGre    G    T        0      0        2 
  14  chr14_19596170     ZHar    G    T        0      0        2 
  14  chr14_19596170   Sample    G    T        0      0        2 
  14  chr14_19599973     AAsi    C    T        0      0        2 
  14  chr14_19599973     AKia    C    T        0      0        2 
  14  chr14_19599973     AOna    C    T        0      0        2 
  14  chr14_19599973     ASom    C    T        0      0        2 
  14  chr14_19599973     HCab    C    T        0      0        2 
  14  chr14_19599973     HPrz    C    T        0      0        2 
  14  chr14_19599973     ZBoe    C    T        0      0        2 
  14  chr14_19599973     ZGre    C    T        0      0        2 
  14  chr14_19599973     ZHar    C    T      0.5      1        2 
  14  chr14_19599973   Sample    C    T        0      0        2 
  14  chr14_19607548     AAsi    A    C        0      0        2 
  14  chr14_19607548     AKia    A    C        0      0        2 
  14  chr14_19607548     AOna    A    C        0      0        2 
  14  chr14_19607548     ASom    A    C        0      0        2 
  14  chr14_19607548     HCab    A    C        1      2        2 
  14  chr14_19607548     HPrz    A    C        1      2        2 
  14  chr14_19607548     ZBoe    A    C        0      0        2 
  14  chr14_19607548     ZGre    A    C        0      0        2 
  14  chr14_19607548     ZHar    A    C        0      0        2 
  14  chr14_19607548   Sample    A    C        1      2        2 
  14  chr14_19611368     AAsi    C    A        0      0        2 
  14  chr14_19611368     AKia    C    A        0      0        2 
  14  chr14_19611368     AOna    C    A        0      0        2 
  14  chr14_19611368     ASom    C    A        0      0        2 
  14  chr14_19611368     HCab    C    A        0      0        2 
  14  chr14_19611368     HPrz    C    A      0.5      1        2 
  14  chr14_19611368     ZBoe    C    A        0      0        2 
  14  chr14_19611368     ZGre    C    A        0      0        2 
  14  chr14_19611368     ZHar    C    A        0      0        2 
  14  chr14_19611368   Sample    C    A        0      0        2 
  14  chr14_19624460     AAsi    T    C        0      0        2 
  14  chr14_19624460     AKia    T    C        0      0        2 
  14  chr14_19624460     AOna    T    C        0      0        2 
  14  chr14_19624460     ASom    T    C        0      0        2 
  14  chr14_19624460     HCab    T    C        1      2        2 
  14  chr14_19624460     HPrz    T    C        1      2        2 
  14  chr14_19624460     ZBoe    T    C        0      0        2 
  14  chr14_19624460     ZGre    T    C        0      0        2 
  14  chr14_19624460     ZHar    T    C        0      0        2 
  14  chr14_19624460   Sample    T    C        1      2        2 
  14  chr14_19627876     AAsi    T    C        0      0        2 
  14  chr14_19627876     AKia    T    C      0.5      1        2 
  14  chr14_19627876     AOna    T    C        0      0        2 
  14  chr14_19627876     ASom    T    C        0      0        2 
  14  chr14_19627876     HCab    T    C        0      0        2 
  14  chr14_19627876     HPrz    T    C        0      0        2 
  14  chr14_19627876     ZBoe    T    C        0      0        2 
  14  chr14_19627876     ZGre    T    C        0      0        2 
  14  chr14_19627876     ZHar    T    C        0      0        2 
  14  chr14_19627876   Sample    T    C        0      0        2 
  14  chr14_19628109     AAsi    C    T        0      0        2 
  14  chr14_19628109     AKia    C    T        0      0        2 
  14  chr14_19628109     AOna    C    T        0      0        2 
  14  chr14_19628109     ASom    C    T        0      0        2 
  14  chr14_19628109     HCab    C    T        1      2        2 
  14  chr14_19628109     HPrz    C    T        1      2        2 
  14  chr14_19628109     ZBoe    C    T        0      0        2 
  14  chr14_19628109     ZGre    C    T        0      0        2 
  14  chr14_19628109     ZHar    C    T        0      0        2 
  14  chr14_19628109   Sample    C    T        0      0        2 
  14  chr14_19630553     AAsi    T    C        0      0        2 
  14  chr14_19630553     AKia    T    C        0      0        2 
  14  chr14_19630553     AOna    T    C        0      0        2 
  14  chr14_19630553     ASom    T    C        0      0        2 
  14  chr14_19630553     HCab    T    C        0      0        2 
  14  chr14_19630553     HPrz    T    C        0      0        2 
  14  chr14_19630553     ZBoe    T    C        0      0        2 
  14  chr14_19630553     ZGre    T    C        0      0        2 
  14  chr14_19630553     ZHar    T    C      0.5      1        2 
  14  chr14_19630553   Sample    T    C        0      0        2 
  14  chr14_19634466     AAsi    A    C        0      0        2 
  14  chr14_19634466     AKia    A    C        0      0        2 
  14  chr14_19634466     AOna    A    C        0      0        2 
  14  chr14_19634466     ASom    A    C        0      0        2 
  14  chr14_19634466     HCab    A    C        1      2        2 
  14  chr14_19634466     HPrz    A    C        1      2        2 
  14  chr14_19634466     ZBoe    A    C        0      0        2 
  14  chr14_19634466     ZGre    A    C        0      0        2 
  14  chr14_19634466     ZHar    A    C        0      0        2 
  14  chr14_19634466   Sample    A    C        1      2        2 
  14  chr14_19650547     AAsi    C    T        0      0        2 
  14  chr14_19650547     AKia    C    T        0      0        2 
  14  chr14_19650547     AOna    C    T        0      0        2 
  14  chr14_19650547     ASom    C    T        0      0        2 
  14  chr14_19650547     HCab    C    T        1      2        2 
  14  chr14_19650547     HPrz    C    T        1      2        2 
  14  chr14_19650547     ZBoe    C    T        0      0        2 
  14  chr14_19650547     ZGre    C    T        0      0        2 
  14  chr14_19650547     ZHar    C    T        0      0        2 
  14  chr14_19650547   Sample    C    T        1      2        2 
  14  chr14_19652047     AAsi    G    A        0      0        2 
  14  chr14_19652047     AKia    G    A        0      0        2 
  14  chr14_19652047     AOna    G    A        0      0        2 
  14  chr14_19652047     ASom    G    A        0      0        2 
  14  chr14_19652047     HCab    G    A        0      0        2 
  14  chr14_19652047     HPrz    G    A        0      0        2 
  14  chr14_19652047     ZBoe    G    A        0      0        2 
  14  chr14_19652047     ZGre    G    A        0      0        2 
  14  chr14_19652047     ZHar    G    A        1      2        2 
  14  chr14_19652047   Sample    G    A        0      0        2 
  14  chr14_19652364     AAsi    G    A        0      0        2 
  14  chr14_19652364     AKia    G    A        0      0        2 
  14  chr14_19652364     AOna    G    A        0      0        2 
  14  chr14_19652364     ASom    G    A        0      0        2 
  14  chr14_19652364     HCab    G    A        1      2        2 
  14  chr14_19652364     HPrz    G    A        1      2        2 
  14  chr14_19652364     ZBoe    G    A        0      0        2 
  14  chr14_19652364     ZGre    G    A        0      0        2 
  14  chr14_19652364     ZHar    G    A        0      0        2 
  14  chr14_19652364   Sample    G    A        1      2        2 
  14  chr14_19655996     AAsi    T    C        0      0        2 
  14  chr14_19655996     AKia    T    C        0      0        2 
  14  chr14_19655996     AOna    T    C        1      2        2 
  14  chr14_19655996     ASom    T    C        0      0        2 
  14  chr14_19655996     HCab    T    C        0      0        2 
  14  chr14_19655996     HPrz    T    C        0      0        2 
  14  chr14_19655996     ZBoe    T    C        0      0        2 
  14  chr14_19655996     ZGre    T    C        0      0        2 
  14  chr14_19655996     ZHar    T    C        0      0        2 
  14  chr14_19655996   Sample    T    C        0      0        2 
  14  chr14_19659419     AAsi    A    T        0      0        2 
  14  chr14_19659419     AKia    A    T        0      0        2 
  14  chr14_19659419     AOna    A    T        0      0        2 
  14  chr14_19659419     ASom    A    T        0      0        2 
  14  chr14_19659419     HCab    A    T        1      2        2 
  14  chr14_19659419     HPrz    A    T        1      2        2 
  14  chr14_19659419     ZBoe    A    T        0      0        2 
  14  chr14_19659419     ZGre    A    T        0      0        2 
  14  chr14_19659419     ZHar    A    T        0      0        2 
  14  chr14_19659419   Sample    A    T        1      2        2 
  14  chr14_19674456     AAsi    T    G        0      0        2 
  14  chr14_19674456     AKia    T    G        0      0        2 
  14  chr14_19674456     AOna    T    G        0      0        2 
  14  chr14_19674456     ASom    T    G        0      0        2 
  14  chr14_19674456     HCab    T    G        0      0        2 
  14  chr14_19674456     HPrz    T    G        0      0        2 
  14  chr14_19674456     ZBoe    T    G        0      0        2 
  14  chr14_19674456     ZGre    T    G      0.5      1        2 
  14  chr14_19674456     ZHar    T    G        0      0        2 
  14  chr14_19674456   Sample    T    G        0      0        2 
  14  chr14_19680661     AAsi    T    C        0      0        2 
  14  chr14_19680661     AKia    T    C        0      0        2 
  14  chr14_19680661     AOna    T    C        0      0        2 
  14  chr14_19680661     ASom    T    C        0      0        2 
  14  chr14_19680661     HCab    T    C        1      2        2 
  14  chr14_19680661     HPrz    T    C        1      2        2 
  14  chr14_19680661     ZBoe    T    C        0      0        2 
  14  chr14_19680661     ZGre    T    C        0      0        2 
  14  chr14_19680661     ZHar    T    C        0      0        2 
  14  chr14_19680661   Sample    T    C        1      2        2 
  14  chr14_19681209     AAsi    T    C        0      0        2 
  14  chr14_19681209     AKia    T    C        0      0        2 
  14  chr14_19681209     AOna    T    C        0      0        2 
  14  chr14_19681209     ASom    T    C        0      0        2 
  14  chr14_19681209     HCab    T    C        1      2        2 
  14  chr14_19681209     HPrz    T    C        1      2        2 
  14  chr14_19681209     ZBoe    T    C        0      0        2 
  14  chr14_19681209     ZGre    T    C        0      0        2 
  14  chr14_19681209     ZHar    T    C        0      0        2 
  14  chr14_19681209   Sample    T    C        1      2        2 
  14  chr14_19686457     AAsi    C    G        0      0        2 
  14  chr14_19686457     AKia    C    G        0      0        2 
  14  chr14_19686457     AOna    C    G        0      0        2 
  14  chr14_19686457     ASom    C    G        0      0        2 
  14  chr14_19686457     HCab    C    G        1      2        2 
  14  chr14_19686457     HPrz    C    G        1      2        2 
  14  chr14_19686457     ZBoe    C    G        0      0        2 
  14  chr14_19686457     ZGre    C    G        0      0        2 
  14  chr14_19686457     ZHar    C    G        0      0        2 
  14  chr14_19686457   Sample    C    G        1      2        2 
  14  chr14_19687630     AAsi    A    C        0      0        2 
  14  chr14_19687630     AKia    A    C        0      0        2 
  14  chr14_19687630     AOna    A    C        0      0        2 
  14  chr14_19687630     ASom    A    C        0      0        2 
  14  chr14_19687630     HCab    A    C        1      2        2 
  14  chr14_19687630     HPrz    A    C        1      2        2 
  14  chr14_19687630     ZBoe    A    C        0      0        2 
  14  chr14_19687630     ZGre    A    C        0      0        2 
  14  chr14_19687630     ZHar    A    C        0      0        2 
  14  chr14_19687630   Sample    A    C        1      2        2 
  14  chr14_19688119     AAsi    T    G        0      0        2 
  14  chr14_19688119     AKia    T    G        0      0        2 
  14  chr14_19688119     AOna    T    G        0      0        2 
  14  chr14_19688119     ASom    T    G        0      0        2 
  14  chr14_19688119     HCab    T    G        1      2        2 
  14  chr14_19688119     HPrz    T    G        1      2        2 
  14  chr14_19688119     ZBoe    T    G        0      0        2 
  14  chr14_19688119     ZGre    T    G        0      0        2 
  14  chr14_19688119     ZHar    T    G        0      0        2 
  14  chr14_19688119   Sample    T    G        1      2        2 
  14  chr14_19692049     AAsi    G    A        0      0        2 
  14  chr14_19692049     AKia    G    A        0      0        2 
  14  chr14_19692049     AOna    G    A        0      0        2 
  14  chr14_19692049     ASom    G    A        0      0        2 
  14  chr14_19692049     HCab    G    A        1      2        2 
  14  chr14_19692049     HPrz    G    A        1      2        2 
  14  chr14_19692049     ZBoe    G    A        0      0        2 
  14  chr14_19692049     ZGre    G    A        0      0        2 
  14  chr14_19692049     ZHar    G    A        0      0        2 
  14  chr14_19692049   Sample    G    A        1      2        2 
  14  chr14_19700514     AAsi    A    G        1      2        2 
  14  chr14_19700514     AKia    A    G        0      0        2 
  14  chr14_19700514     AOna    A    G        0      0        2 
  14  chr14_19700514     ASom    A    G        1      2        2 
  14  chr14_19700514     HCab    A    G        0      0        2 
  14  chr14_19700514     HPrz    A    G        0      0        2 
  14  chr14_19700514     ZBoe    A    G        0      0        2 
  14  chr14_19700514     ZGre    A    G        0      0        2 
  14  chr14_19700514     ZHar    A    G        0      0        2 
  14  chr14_19700514   Sample    A    G        0      0        2 
  14  chr14_19701740     AAsi    G    T      0.5      1        2 
  14  chr14_19701740     AKia    G    T        0      0        2 
  14  chr14_19701740     AOna    G    T        0      0        2 
  14  chr14_19701740     ASom    G    T        0      0        2 
  14  chr14_19701740     HCab    G    T        0      0        2 
  14  chr14_19701740     HPrz    G    T        0      0        2 
  14  chr14_19701740     ZBoe    G    T        0      0        2 
  14  chr14_19701740     ZGre    G    T        0      0        2 
  14  chr14_19701740     ZHar    G    T        0      0        2 
  14  chr14_19701740   Sample    G    T        0      0        2 
  14  chr14_19706299     AAsi    T    C      0.5      1        2 
  14  chr14_19706299     AKia    T    C        0      0        2 
  14  chr14_19706299     AOna    T    C        0      0        2 
  14  chr14_19706299     ASom    T    C        0      0        2 
  14  chr14_19706299     HCab    T    C        0      0        2 
  14  chr14_19706299     HPrz    T    C        0      0        2 
  14  chr14_19706299     ZBoe    T    C        0      0        2 
  14  chr14_19706299     ZGre    T    C        0      0        2 
  14  chr14_19706299     ZHar    T    C        0      0        2 
  14  chr14_19706299   Sample    T    C        0      0        2 
  14  chr14_19708445     AAsi    G    C        0      0        2 
  14  chr14_19708445     AKia    G    C        0      0        2 
  14  chr14_19708445     AOna    G    C        0      0        2 
  14  chr14_19708445     ASom    G    C        0      0        2 
  14  chr14_19708445     HCab    G    C        1      2        2 
  14  chr14_19708445     HPrz    G    C        1      2        2 
  14  chr14_19708445     ZBoe    G    C        0      0        2 
  14  chr14_19708445     ZGre    G    C        0      0        2 
  14  chr14_19708445     ZHar    G    C        0      0        2 
  14  chr14_19708445   Sample    G    C        1      2        2 
  14  chr14_19710499     AAsi    T    C      0.5      1        2 
  14  chr14_19710499     AKia    T    C        0      0        2 
  14  chr14_19710499     AOna    T    C        0      0        2 
  14  chr14_19710499     ASom    T    C        0      0        2 
  14  chr14_19710499     HCab    T    C        0      0        2 
  14  chr14_19710499     HPrz    T    C        0      0        2 
  14  chr14_19710499     ZBoe    T    C        0      0        2 
  14  chr14_19710499     ZGre    T    C        0      0        2 
  14  chr14_19710499     ZHar    T    C        0      0        2 
  14  chr14_19710499   Sample    T    C        0      0        2 
  14  chr14_19712198     AAsi    G    C        0      0        2 
  14  chr14_19712198     AKia    G    C        0      0        2 
  14  chr14_19712198     AOna    G    C        0      0        2 
  14  chr14_19712198     ASom    G    C        0      0        2 
  14  chr14_19712198     HCab    G    C        1      2        2 
  14  chr14_19712198     HPrz    G    C        1      2        2 
  14  chr14_19712198     ZBoe    G    C        0      0        2 
  14  chr14_19712198     ZGre    G    C        0      0        2 
  14  chr14_19712198     ZHar    G    C        0      0        2 
  14  chr14_19712198   Sample    G    C        1      2        2 
  14  chr14_19722002     AAsi    G    A        0      0        2 
  14  chr14_19722002     AKia    G    A        0      0        2 
  14  chr14_19722002     AOna    G    A        0      0        2 
  14  chr14_19722002     ASom    G    A        0      0        2 
  14  chr14_19722002     HCab    G    A        0      0        2 
  14  chr14_19722002     HPrz    G    A        0      0        2 
  14  chr14_19722002     ZBoe    G    A        0      0        2 
  14  chr14_19722002     ZGre    G    A        0      0        2 
  14  chr14_19722002     ZHar    G    A        1      2        2 
  14  chr14_19722002   Sample    G    A        0      0        2 
  14  chr14_19722139     AAsi    T    A        0      0        2 
  14  chr14_19722139     AKia    T    A        0      0        2 
  14  chr14_19722139     AOna    T    A        0      0        2 
  14  chr14_19722139     ASom    T    A        0      0        2 
  14  chr14_19722139     HCab    T    A        1      2        2 
  14  chr14_19722139     HPrz    T    A        1      2        2 
  14  chr14_19722139     ZBoe    T    A        0      0        2 
  14  chr14_19722139     ZGre    T    A        0      0        2 
  14  chr14_19722139     ZHar    T    A        0      0        2 
  14  chr14_19722139   Sample    T    A        1      2        2 
  14  chr14_19725689     AAsi    A    G        1      2        2 
  14  chr14_19725689     AKia    A    G        0      0        2 
  14  chr14_19725689     AOna    A    G        0      0        2 
  14  chr14_19725689     ASom    A    G        1      2        2 
  14  chr14_19725689     HCab    A    G        0      0        2 
  14  chr14_19725689     HPrz    A    G        0      0        2 
  14  chr14_19725689     ZBoe    A    G        0      0        2 
  14  chr14_19725689     ZGre    A    G        0      0        2 
  14  chr14_19725689     ZHar    A    G        0      0        2 
  14  chr14_19725689   Sample    A    G        0      0        2 
  14  chr14_19728728     AAsi    A    C      0.5      1        2 
  14  chr14_19728728     AKia    A    C        0      0        2 
  14  chr14_19728728     AOna    A    C        0      0        2 
  14  chr14_19728728     ASom    A    C        1      2        2 
  14  chr14_19728728     HCab    A    C        0      0        2 
  14  chr14_19728728     HPrz    A    C        0      0        2 
  14  chr14_19728728     ZBoe    A    C        0      0        2 
  14  chr14_19728728     ZGre    A    C        0      0        2 
  14  chr14_19728728     ZHar    A    C        0      0        2 
  14  chr14_19728728   Sample    A    C        0      0        2 
  14  chr14_19730809     AAsi    T    C        0      0        2 
  14  chr14_19730809     AKia    T    C        0      0        2 
  14  chr14_19730809     AOna    T    C        0      0        2 
  14  chr14_19730809     ASom    T    C        0      0        2 
  14  chr14_19730809     HCab    T    C        1      2        2 
  14  chr14_19730809     HPrz    T    C        1      2        2 
  14  chr14_19730809     ZBoe    T    C        0      0        2 
  14  chr14_19730809     ZGre    T    C        0      0        2 
  14  chr14_19730809     ZHar    T    C        1      2        2 
  14  chr14_19730809   Sample    T    C        1      2        2 
  14  chr14_19731005     AAsi    C    G        0      0        2 
  14  chr14_19731005     AKia    C    G        0      0        2 
  14  chr14_19731005     AOna    C    G        0      0        2 
  14  chr14_19731005     ASom    C    G        0      0        2 
  14  chr14_19731005     HCab    C    G        0      0        2 
  14  chr14_19731005     HPrz    C    G        0      0        2 
  14  chr14_19731005     ZBoe    C    G      0.5      1        2 
  14  chr14_19731005     ZGre    C    G        0      0        2 
  14  chr14_19731005     ZHar    C    G        0      0        2 
  14  chr14_19731005   Sample    C    G        0      0        2 
  14  chr14_19737807     AAsi    C    A        0      0        2 
  14  chr14_19737807     AKia    C    A        0      0        2 
  14  chr14_19737807     AOna    C    A        0      0        2 
  14  chr14_19737807     ASom    C    A        0      0        2 
  14  chr14_19737807     HCab    C    A        1      2        2 
  14  chr14_19737807     HPrz    C    A        1      2        2 
  14  chr14_19737807     ZBoe    C    A        0      0        2 
  14  chr14_19737807     ZGre    C    A        0      0        2 
  14  chr14_19737807     ZHar    C    A        0      0        2 
  14  chr14_19737807   Sample    C    A        1      2        2 
  14  chr14_19738737     AAsi    T    C        0      0        2 
  14  chr14_19738737     AKia    T    C        0      0        2 
  14  chr14_19738737     AOna    T    C        0      0        2 
  14  chr14_19738737     ASom    T    C        0      0        2 
  14  chr14_19738737     HCab    T    C        1      2        2 
  14  chr14_19738737     HPrz    T    C        1      2        2 
  14  chr14_19738737     ZBoe    T    C        0      0        2 
  14  chr14_19738737     ZGre    T    C        0      0        2 
  14  chr14_19738737     ZHar    T    C        0      0        2 
  14  chr14_19738737   Sample    T    C        1      2        2 
  14  chr14_19739313     AAsi    A    G        0      0        2 
  14  chr14_19739313     AKia    A    G        0      0        2 
  14  chr14_19739313     AOna    A    G        0      0        2 
  14  chr14_19739313     ASom    A    G        0      0        2 
  14  chr14_19739313     HCab    A    G      0.5      1        2 
  14  chr14_19739313     HPrz    A    G      0.5      1        2 
  14  chr14_19739313     ZBoe    A    G        0      0        2 
  14  chr14_19739313     ZGre    A    G        0      0        2 
  14  chr14_19739313     ZHar    A    G        0      0        2 
  14  chr14_19739313   Sample    A    G        1      2        2 
  14  chr14_19744324     AAsi    T    C        0      0        2 
  14  chr14_19744324     AKia    T    C        0      0        2 
  14  chr14_19744324     AOna    T    C        0      0        2 
  14  chr14_19744324     ASom    T    C        0      0        2 
  14  chr14_19744324     HCab    T    C        0      0        2 
  14  chr14_19744324     HPrz    T    C        0      0        2 
  14  chr14_19744324     ZBoe    T    C        0      0        2 
  14  chr14_19744324     ZGre    T    C        1      2        2 
  14  chr14_19744324     ZHar    T    C        0      0        2 
  14  chr14_19744324   Sample    T    C        0      0        2 
  14  chr14_19744852     AAsi    T    C        0      0        2 
  14  chr14_19744852     AKia    T    C        0      0        2 
  14  chr14_19744852     AOna    T    C        0      0        2 
  14  chr14_19744852     ASom    T    C        0      0        2 
  14  chr14_19744852     HCab    T    C        0      0        2 
  14  chr14_19744852     HPrz    T    C        0      0        2 
  14  chr14_19744852     ZBoe    T    C        0      0        2 
  14  chr14_19744852     ZGre    T    C        1      2        2 
  14  chr14_19744852     ZHar    T    C        0      0        2 
  14  chr14_19744852   Sample    T    C        0      0        2 
  14  chr14_19744911     AAsi    C    T        0      0        2 
  14  chr14_19744911     AKia    C    T        0      0        2 
  14  chr14_19744911     AOna    C    T        0      0        2 
  14  chr14_19744911     ASom    C    T        0      0        2 
  14  chr14_19744911     HCab    C    T        1      2        2 
  14  chr14_19744911     HPrz    C    T        1      2        2 
  14  chr14_19744911     ZBoe    C    T        0      0        2 
  14  chr14_19744911     ZGre    C    T        0      0        2 
  14  chr14_19744911     ZHar    C    T        0      0        2 
  14  chr14_19744911   Sample    C    T        1      2        2 
  14  chr14_19745062     AAsi    A    G        0      0        2 
  14  chr14_19745062     AKia    A    G        0      0        2 
  14  chr14_19745062     AOna    A    G        0      0        2 
  14  chr14_19745062     ASom    A    G        0      0        2 
  14  chr14_19745062     HCab    A    G        0      0        2 
  14  chr14_19745062     HPrz    A    G        0      0        2 
  14  chr14_19745062     ZBoe    A    G        1      2        2 
  14  chr14_19745062     ZGre    A    G        0      0        2 
  14  chr14_19745062     ZHar    A    G        0      0        2 
  14  chr14_19745062   Sample    A    G        0      0        2 
  14  chr14_19747524     AAsi    T    C        0      0        2 
  14  chr14_19747524     AKia    T    C        0      0        2 
  14  chr14_19747524     AOna    T    C        0      0        2 
  14  chr14_19747524     ASom    T    C        0      0        2 
  14  chr14_19747524     HCab    T    C        0      0        2 
  14  chr14_19747524     HPrz    T    C        0      0        2 
  14  chr14_19747524     ZBoe    T    C        0      0        2 
  14  chr14_19747524     ZGre    T    C      0.5      1        2 
  14  chr14_19747524     ZHar    T    C        0      0        2 
  14  chr14_19747524   Sample    T    C        0      0        2 
  14  chr14_19753985     AAsi    G    A        0      0        2 
  14  chr14_19753985     AKia    G    A        0      0        2 
  14  chr14_19753985     AOna    G    A        0      0        2 
  14  chr14_19753985     ASom    G    A        0      0        2 
  14  chr14_19753985     HCab    G    A        1      2        2 
  14  chr14_19753985     HPrz    G    A        1      2        2 
  14  chr14_19753985     ZBoe    G    A        0      0        2 
  14  chr14_19753985     ZGre    G    A        0      0        2 
  14  chr14_19753985     ZHar    G    A        0      0        2 
  14  chr14_19753985   Sample    G    A        1      2        2 
  14  chr14_19764404     AAsi    G    A        1      2        2 
  14  chr14_19764404     AKia    G    A        0      0        2 
  14  chr14_19764404     AOna    G    A        0      0        2 
  14  chr14_19764404     ASom    G    A        1      2        2 
  14  chr14_19764404     HCab    G    A        0      0        2 
  14  chr14_19764404     HPrz    G    A        0      0        2 
  14  chr14_19764404     ZBoe    G    A        0      0        2 
  14  chr14_19764404     ZGre    G    A        0      0        2 
  14  chr14_19764404     ZHar    G    A        0      0        2 
  14  chr14_19764404   Sample    G    A        0      0        2 
  14  chr14_19764871     AAsi    A    G        0      0        2 
  14  chr14_19764871     AKia    A    G        0      0        2 
  14  chr14_19764871     AOna    A    G        0      0        2 
  14  chr14_19764871     ASom    A    G        0      0        2 
  14  chr14_19764871     HCab    A    G        1      2        2 
  14  chr14_19764871     HPrz    A    G        1      2        2 
  14  chr14_19764871     ZBoe    A    G        0      0        2 
  14  chr14_19764871     ZGre    A    G        0      0        2 
  14  chr14_19764871     ZHar    A    G        0      0        2 
  14  chr14_19764871   Sample    A    G        1      2        2 
  14  chr14_19768931     AAsi    T    G        0      0        2 
  14  chr14_19768931     AKia    T    G        1      2        2 
  14  chr14_19768931     AOna    T    G        0      0        2 
  14  chr14_19768931     ASom    T    G        0      0        2 
  14  chr14_19768931     HCab    T    G      0.5      1        2 
  14  chr14_19768931     HPrz    T    G        0      0        2 
  14  chr14_19768931     ZBoe    T    G        0      0        2 
  14  chr14_19768931     ZGre    T    G        0      0        2 
  14  chr14_19768931     ZHar    T    G        0      0        2 
  14  chr14_19768931   Sample    T    G        0      0        2 
  14  chr14_19771653     AAsi    C    T        0      0        2 
  14  chr14_19771653     AKia    C    T        0      0        2 
  14  chr14_19771653     AOna    C    T        0      0        2 
  14  chr14_19771653     ASom    C    T        0      0        2 
  14  chr14_19771653     HCab    C    T        1      2        2 
  14  chr14_19771653     HPrz    C    T        1      2        2 
  14  chr14_19771653     ZBoe    C    T        0      0        2 
  14  chr14_19771653     ZGre    C    T        0      0        2 
  14  chr14_19771653     ZHar    C    T        0      0        2 
  14  chr14_19771653   Sample    C    T        1      2        2 
  14  chr14_19773311     AAsi    G    A        0      0        2 
  14  chr14_19773311     AKia    G    A        0      0        2 
  14  chr14_19773311     AOna    G    A        0      0        2 
  14  chr14_19773311     ASom    G    A        0      0        2 
  14  chr14_19773311     HCab    G    A        1      2        2 
  14  chr14_19773311     HPrz    G    A        1      2        2 
  14  chr14_19773311     ZBoe    G    A        0      0        2 
  14  chr14_19773311     ZGre    G    A        0      0        2 
  14  chr14_19773311     ZHar    G    A        0      0        2 
  14  chr14_19773311   Sample    G    A        1      2        2 
  14  chr14_19780492     AAsi    G    A        0      0        2 
  14  chr14_19780492     AKia    G    A      0.5      1        2 
  14  chr14_19780492     AOna    G    A        1      2        2 
  14  chr14_19780492     ASom    G    A        0      0        2 
  14  chr14_19780492     HCab    G    A        0      0        2 
  14  chr14_19780492     HPrz    G    A        0      0        2 
  14  chr14_19780492     ZBoe    G    A        0      0        2 
  14  chr14_19780492     ZGre    G    A        0      0        2 
  14  chr14_19780492     ZHar    G    A        0      0        2 
  14  chr14_19780492   Sample    G    A        0      0        2 
  14  chr14_19782070     AAsi    T    C        0      0        2 
  14  chr14_19782070     AKia    T    C      0.5      1        2 
  14  chr14_19782070     AOna    T    C        0      0        2 
  14  chr14_19782070     ASom    T    C        0      0        2 
  14  chr14_19782070     HCab    T    C        0      0        2 
  14  chr14_19782070     HPrz    T    C        0      0        2 
  14  chr14_19782070     ZBoe    T    C        0      0        2 
  14  chr14_19782070     ZGre    T    C        0      0        2 
  14  chr14_19782070     ZHar    T    C        0      0        2 
  14  chr14_19782070   Sample    T    C        0      0        2 
  14  chr14_19783349     AAsi    T    C        0      0        2 
  14  chr14_19783349     AKia    T    C        0      0        2 
  14  chr14_19783349     AOna    T    C        0      0        2 
  14  chr14_19783349     ASom    T    C        0      0        2 
  14  chr14_19783349     HCab    T    C        0      0        2 
  14  chr14_19783349     HPrz    T    C        0      0        2 
  14  chr14_19783349     ZBoe    T    C      0.5      1        2 
  14  chr14_19783349     ZGre    T    C        1      2        2 
  14  chr14_19783349     ZHar    T    C        1      2        2 
  14  chr14_19783349   Sample    T    C        0      0        2 
  14  chr14_19784724     AAsi    A    C        0      0        2 
  14  chr14_19784724     AKia    A    C        0      0        2 
  14  chr14_19784724     AOna    A    C        0      0        2 
  14  chr14_19784724     ASom    A    C        0      0        2 
  14  chr14_19784724     HCab    A    C        0      0        2 
  14  chr14_19784724     HPrz    A    C        0      0        2 
  14  chr14_19784724     ZBoe    A    C      0.5      1        2 
  14  chr14_19784724     ZGre    A    C        0      0        2 
  14  chr14_19784724     ZHar    A    C        0      0        2 
  14  chr14_19784724   Sample    A    C        0      0        2 
  14  chr14_19787106     AAsi    C    T        1      2        2 
  14  chr14_19787106     AKia    C    T        0      0        2 
  14  chr14_19787106     AOna    C    T        0      0        2 
  14  chr14_19787106     ASom    C    T        1      2        2 
  14  chr14_19787106     HCab    C    T        0      0        2 
  14  chr14_19787106     HPrz    C    T        0      0        2 
  14  chr14_19787106     ZBoe    C    T        0      0        2 
  14  chr14_19787106     ZGre    C    T        0      0        2 
  14  chr14_19787106     ZHar    C    T        0      0        2 
  14  chr14_19787106   Sample    C    T        0      0        2 
  14  chr14_19790610     AAsi    G    A        0      0        2 
  14  chr14_19790610     AKia    G    A        0      0        2 
  14  chr14_19790610     AOna    G    A        0      0        2 
  14  chr14_19790610     ASom    G    A        0      0        2 
  14  chr14_19790610     HCab    G    A        1      2        2 
  14  chr14_19790610     HPrz    G    A        1      2        2 
  14  chr14_19790610     ZBoe    G    A        0      0        2 
  14  chr14_19790610     ZGre    G    A        0      0        2 
  14  chr14_19790610     ZHar    G    A        0      0        2 
  14  chr14_19790610   Sample    G    A        1      2        2 
  14  chr14_19793324     AAsi    T    G        0      0        2 
  14  chr14_19793324     AKia    T    G        0      0        2 
  14  chr14_19793324     AOna    T    G        0      0        2 
  14  chr14_19793324     ASom    T    G        0      0        2 
  14  chr14_19793324     HCab    T    G        0      0        2 
  14  chr14_19793324     HPrz    T    G        0      0        2 
  14  chr14_19793324     ZBoe    T    G        0      0        2 
  14  chr14_19793324     ZGre    T    G        0      0        2 
  14  chr14_19793324     ZHar    T    G        1      2        2 
  14  chr14_19793324   Sample    T    G        0      0        2 
  14  chr14_19793799     AAsi    T    C        0      0        2 
  14  chr14_19793799     AKia    T    C        0      0        2 
  14  chr14_19793799     AOna    T    C        0      0        2 
  14  chr14_19793799     ASom    T    C        0      0        2 
  14  chr14_19793799     HCab    T    C        0      0        2 
  14  chr14_19793799     HPrz    T    C        0      0        2 
  14  chr14_19793799     ZBoe    T    C        1      2        2 
  14  chr14_19793799     ZGre    T    C        1      2        2 
  14  chr14_19793799     ZHar    T    C        0      0        2 
  14  chr14_19793799   Sample    T    C        0      0        2 
  14  chr14_19802420     AAsi    A    G        0      0        2 
  14  chr14_19802420     AKia    A    G        0      0        2 
  14  chr14_19802420     AOna    A    G        0      0        2 
  14  chr14_19802420     ASom    A    G        0      0        2 
  14  chr14_19802420     HCab    A    G        0      0        2 
  14  chr14_19802420     HPrz    A    G        0      0        2 
  14  chr14_19802420     ZBoe    A    G        1      2        2 
  14  chr14_19802420     ZGre    A    G        0      0        2 
  14  chr14_19802420     ZHar    A    G        0      0        2 
  14  chr14_19802420   Sample    A    G        0      0        2 
  14  chr14_19805835     AAsi    A    G        0      0        2 
  14  chr14_19805835     AKia    A    G        0      0        2 
  14  chr14_19805835     AOna    A    G        0      0        2 
  14  chr14_19805835     ASom    A    G        0      0        2 
  14  chr14_19805835     HCab    A    G        0      0        2 
  14  chr14_19805835     HPrz    A    G        0      0        2 
  14  chr14_19805835     ZBoe    A    G        0      0        2 
  14  chr14_19805835     ZGre    A    G        0      0        2 
  14  chr14_19805835     ZHar    A    G        1      2        2 
  14  chr14_19805835   Sample    A    G        0      0        2 
  14  chr14_19808612     AAsi    G    A        0      0        2 
  14  chr14_19808612     AKia    G    A      0.5      1        2 
  14  chr14_19808612     AOna    G    A        0      0        2 
  14  chr14_19808612     ASom    G    A        0      0        2 
  14  chr14_19808612     HCab    G    A        0      0        2 
  14  chr14_19808612     HPrz    G    A        0      0        2 
  14  chr14_19808612     ZBoe    G    A        0      0        2 
  14  chr14_19808612     ZGre    G    A        0      0        2 
  14  chr14_19808612     ZHar    G    A        0      0        2 
  14  chr14_19808612   Sample    G    A        0      0        2 
  14  chr14_19810199     AAsi    G    A        0      0        2 
  14  chr14_19810199     AKia    G    A        0      0        2 
  14  chr14_19810199     AOna    G    A        0      0        2 
  14  chr14_19810199     ASom    G    A        0      0        2 
  14  chr14_19810199     HCab    G    A        1      2        2 
  14  chr14_19810199     HPrz    G    A        1      2        2 
  14  chr14_19810199     ZBoe    G    A        0      0        2 
  14  chr14_19810199     ZGre    G    A        0      0        2 
  14  chr14_19810199     ZHar    G    A        0      0        2 
  14  chr14_19810199   Sample    G    A        1      2        2 
  14  chr14_19810610     AAsi    T    C        0      0        2 
  14  chr14_19810610     AKia    T    C        0      0        2 
  14  chr14_19810610     AOna    T    C        0      0        2 
  14  chr14_19810610     ASom    T    C        0      0        2 
  14  chr14_19810610     HCab    T    C        1      2        2 
  14  chr14_19810610     HPrz    T    C        1      2        2 
  14  chr14_19810610     ZBoe    T    C        0      0        2 
  14  chr14_19810610     ZGre    T    C        0      0        2 
  14  chr14_19810610     ZHar    T    C        0      0        2 
  14  chr14_19810610   Sample    T    C        1      2        2 
  14  chr14_19812747     AAsi    T    C        0      0        2 
  14  chr14_19812747     AKia    T    C        0      0        2 
  14  chr14_19812747     AOna    T    C        0      0        2 
  14  chr14_19812747     ASom    T    C        0      0        2 
  14  chr14_19812747     HCab    T    C        0      0        2 
  14  chr14_19812747     HPrz    T    C        0      0        2 
  14  chr14_19812747     ZBoe    T    C        0      0        2 
  14  chr14_19812747     ZGre    T    C        1      2        2 
  14  chr14_19812747     ZHar    T    C        0      0        2 
  14  chr14_19812747   Sample    T    C        0      0        2 
  14  chr14_19813675     AAsi    A    G      0.5      1        2 
  14  chr14_19813675     AKia    A    G        0      0        2 
  14  chr14_19813675     AOna    A    G        0      0        2 
  14  chr14_19813675     ASom    A    G        0      0        2 
  14  chr14_19813675     HCab    A    G        0      0        2 
  14  chr14_19813675     HPrz    A    G        0      0        2 
  14  chr14_19813675     ZBoe    A    G        0      0        2 
  14  chr14_19813675     ZGre    A    G        0      0        2 
  14  chr14_19813675     ZHar    A    G        0      0        2 
  14  chr14_19813675   Sample    A    G        0      0        2 
  14  chr14_19820639     AAsi    T    C        0      0        2 
  14  chr14_19820639     AKia    T    C        0      0        2 
  14  chr14_19820639     AOna    T    C        0      0        2 
  14  chr14_19820639     ASom    T    C        1      2        2 
  14  chr14_19820639     HCab    T    C        0      0        2 
  14  chr14_19820639     HPrz    T    C        0      0        2 
  14  chr14_19820639     ZBoe    T    C        0      0        2 
  14  chr14_19820639     ZGre    T    C        0      0        2 
  14  chr14_19820639     ZHar    T    C        0      0        2 
  14  chr14_19820639   Sample    T    C        0      0        2 
  14  chr14_19826707     AAsi    A    T        0      0        2 
  14  chr14_19826707     AKia    A    T        0      0        2 
  14  chr14_19826707     AOna    A    T        0      0        2 
  14  chr14_19826707     ASom    A    T        0      0        2 
  14  chr14_19826707     HCab    A    T        1      2        2 
  14  chr14_19826707     HPrz    A    T        1      2        2 
  14  chr14_19826707     ZBoe    A    T        0      0        2 
  14  chr14_19826707     ZGre    A    T        0      0        2 
  14  chr14_19826707     ZHar    A    T        0      0        2 
  14  chr14_19826707   Sample    A    T        1      2        2 
  14  chr14_19828447     AAsi    G    A        0      0        2 
  14  chr14_19828447     AKia    G    A        1      2        2 
  14  chr14_19828447     AOna    G    A        0      0        2 
  14  chr14_19828447     ASom    G    A        0      0        2 
  14  chr14_19828447     HCab    G    A        0      0        2 
  14  chr14_19828447     HPrz    G    A        0      0        2 
  14  chr14_19828447     ZBoe    G    A        0      0        2 
  14  chr14_19828447     ZGre    G    A        0      0        2 
  14  chr14_19828447     ZHar    G    A        0      0        2 
  14  chr14_19828447   Sample    G    A        0      0        2 
  14  chr14_19830841     AAsi    A    G        0      0        2 
  14  chr14_19830841     AKia    A    G        0      0        2 
  14  chr14_19830841     AOna    A    G        0      0        2 
  14  chr14_19830841     ASom    A    G        0      0        2 
  14  chr14_19830841     HCab    A    G        0      0        2 
  14  chr14_19830841     HPrz    A    G      0.5      1        2 
  14  chr14_19830841     ZBoe    A    G        0      0        2 
  14  chr14_19830841     ZGre    A    G        0      0        2 
  14  chr14_19830841     ZHar    A    G        0      0        2 
  14  chr14_19830841   Sample    A    G        0      0        2 
  14  chr14_19831156     AAsi    C    T        0      0        2 
  14  chr14_19831156     AKia    C    T        0      0        2 
  14  chr14_19831156     AOna    C    T        0      0        2 
  14  chr14_19831156     ASom    C    T        0      0        2 
  14  chr14_19831156     HCab    C    T        1      2        2 
  14  chr14_19831156     HPrz    C    T        1      2        2 
  14  chr14_19831156     ZBoe    C    T        0      0        2 
  14  chr14_19831156     ZGre    C    T        0      0        2 
  14  chr14_19831156     ZHar    C    T        0      0        2 
  14  chr14_19831156   Sample    C    T        1      2        2 
  14  chr14_19833906     AAsi    C    T        0      0        2 
  14  chr14_19833906     AKia    C    T        0      0        2 
  14  chr14_19833906     AOna    C    T        0      0        2 
  14  chr14_19833906     ASom    C    T        0      0        2 
  14  chr14_19833906     HCab    C    T        1      2        2 
  14  chr14_19833906     HPrz    C    T        1      2        2 
  14  chr14_19833906     ZBoe    C    T        0      0        2 
  14  chr14_19833906     ZGre    C    T        0      0        2 
  14  chr14_19833906     ZHar    C    T        0      0        2 
  14  chr14_19833906   Sample    C    T        1      2        2 
  14  chr14_19834032     AAsi    T    C        0      0        2 
  14  chr14_19834032     AKia    T    C        0      0        2 
  14  chr14_19834032     AOna    T    C        0      0        2 
  14  chr14_19834032     ASom    T    C        0      0        2 
  14  chr14_19834032     HCab    T    C      0.5      1        2 
  14  chr14_19834032     HPrz    T    C      0.5      1        2 
  14  chr14_19834032     ZBoe    T    C        0      0        2 
  14  chr14_19834032     ZGre    T    C        0      0        2 
  14  chr14_19834032     ZHar    T    C        0      0        2 
  14  chr14_19834032   Sample    T    C        1      2        2 
  14  chr14_19838187     AAsi    C    T        0      0        2 
  14  chr14_19838187     AKia    C    T        0      0        2 
  14  chr14_19838187     AOna    C    T        0      0        2 
  14  chr14_19838187     ASom    C    T        0      0        2 
  14  chr14_19838187     HCab    C    T        0      0        2 
  14  chr14_19838187     HPrz    C    T        1      2        2 
  14  chr14_19838187     ZBoe    C    T        0      0        2 
  14  chr14_19838187     ZGre    C    T        0      0        2 
  14  chr14_19838187     ZHar    C    T        0      0        2 
  14  chr14_19838187   Sample    C    T        0      0        2 
  14  chr14_19852051     AAsi    T    A        0      0        2 
  14  chr14_19852051     AKia    T    A        0      0        2 
  14  chr14_19852051     AOna    T    A        0      0        2 
  14  chr14_19852051     ASom    T    A        0      0        2 
  14  chr14_19852051     HCab    T    A        0      0        2 
  14  chr14_19852051     HPrz    T    A        0      0        2 
  14  chr14_19852051     ZBoe    T    A        1      2        2 
  14  chr14_19852051     ZGre    T    A        0      0        2 
  14  chr14_19852051     ZHar    T    A        0      0        2 
  14  chr14_19852051   Sample    T    A        0      0        2 
  14  chr14_19852619     AAsi    T    C        0      0        2 
  14  chr14_19852619     AKia    T    C        0      0        2 
  14  chr14_19852619     AOna    T    C        0      0        2 
  14  chr14_19852619     ASom    T    C        0      0        2 
  14  chr14_19852619     HCab    T    C        0      0        2 
  14  chr14_19852619     HPrz    T    C        0      0        2 
  14  chr14_19852619     ZBoe    T    C        0      0        2 
  14  chr14_19852619     ZGre    T    C        1      2        2 
  14  chr14_19852619     ZHar    T    C        0      0        2 
  14  chr14_19852619   Sample    T    C        0      0        2 
  14  chr14_19853862     AAsi    G    A        0      0        2 
  14  chr14_19853862     AKia    G    A        0      0        2 
  14  chr14_19853862     AOna    G    A        0      0        2 
  14  chr14_19853862     ASom    G    A        0      0        2 
  14  chr14_19853862     HCab    G    A        1      2        2 
  14  chr14_19853862     HPrz    G    A        1      2        2 
  14  chr14_19853862     ZBoe    G    A        0      0        2 
  14  chr14_19853862     ZGre    G    A        0      0        2 
  14  chr14_19853862     ZHar    G    A        0      0        2 
  14  chr14_19853862   Sample    G    A        1      2        2 
  14  chr14_19856485     AAsi    A    G        0      0        2 
  14  chr14_19856485     AKia    A    G        0      0        2 
  14  chr14_19856485     AOna    A    G        0      0        2 
  14  chr14_19856485     ASom    A    G        0      0        2 
  14  chr14_19856485     HCab    A    G        1      2        2 
  14  chr14_19856485     HPrz    A    G        1      2        2 
  14  chr14_19856485     ZBoe    A    G        0      0        2 
  14  chr14_19856485     ZGre    A    G        0      0        2 
  14  chr14_19856485     ZHar    A    G        0      0        2 
  14  chr14_19856485   Sample    A    G        1      2        2 
  14  chr14_19857629     AAsi    A    C        0      0        2 
  14  chr14_19857629     AKia    A    C        0      0        2 
  14  chr14_19857629     AOna    A    C        0      0        2 
  14  chr14_19857629     ASom    A    C        0      0        2 
  14  chr14_19857629     HCab    A    C      0.5      1        2 
  14  chr14_19857629     HPrz    A    C        0      0        2 
  14  chr14_19857629     ZBoe    A    C        0      0        2 
  14  chr14_19857629     ZGre    A    C        0      0        2 
  14  chr14_19857629     ZHar    A    C        0      0        2 
  14  chr14_19857629   Sample    A    C        0      0        2 
  14  chr14_19863550     AAsi    A    C        0      0        2 
  14  chr14_19863550     AKia    A    C        0      0        2 
  14  chr14_19863550     AOna    A    C        0      0        2 
  14  chr14_19863550     ASom    A    C        0      0        2 
  14  chr14_19863550     HCab    A    C        0      0        2 
  14  chr14_19863550     HPrz    A    C        0      0        2 
  14  chr14_19863550     ZBoe    A    C      0.5      1        2 
  14  chr14_19863550     ZGre    A    C        0      0        2 
  14  chr14_19863550     ZHar    A    C        0      0        2 
  14  chr14_19863550   Sample    A    C        0      0        2 
  14  chr14_19865438     AAsi    T    C        0      0        2 
  14  chr14_19865438     AKia    T    C        0      0        2 
  14  chr14_19865438     AOna    T    C        1      2        2 
  14  chr14_19865438     ASom    T    C        0      0        2 
  14  chr14_19865438     HCab    T    C        0      0        2 
  14  chr14_19865438     HPrz    T    C        0      0        2 
  14  chr14_19865438     ZBoe    T    C        0      0        2 
  14  chr14_19865438     ZGre    T    C        1      2        2 
  14  chr14_19865438     ZHar    T    C        0      0        2 
  14  chr14_19865438   Sample    T    C        0      0        2 
  14  chr14_19867711     AAsi    G    A        0      0        2 
  14  chr14_19867711     AKia    G    A        0      0        2 
  14  chr14_19867711     AOna    G    A        0      0        2 
  14  chr14_19867711     ASom    G    A        0      0        2 
  14  chr14_19867711     HCab    G    A        1      2        2 
  14  chr14_19867711     HPrz    G    A        1      2        2 
  14  chr14_19867711     ZBoe    G    A        0      0        2 
  14  chr14_19867711     ZGre    G    A        0      0        2 
  14  chr14_19867711     ZHar    G    A        0      0        2 
  14  chr14_19867711   Sample    G    A        1      2        2 
  14  chr14_19869511     AAsi    A    G        0      0        2 
  14  chr14_19869511     AKia    A    G        0      0        2 
  14  chr14_19869511     AOna    A    G        0      0        2 
  14  chr14_19869511     ASom    A    G        0      0        2 
  14  chr14_19869511     HCab    A    G        0      0        2 
  14  chr14_19869511     HPrz    A    G        0      0        2 
  14  chr14_19869511     ZBoe    A    G        0      0        2 
  14  chr14_19869511     ZGre    A    G        1      2        2 
  14  chr14_19869511     ZHar    A    G        0      0        2 
  14  chr14_19869511   Sample    A    G        0      0        2 
  14  chr14_19872263     AAsi    T    C        1      2        2 
  14  chr14_19872263     AKia    T    C        0      0        2 
  14  chr14_19872263     AOna    T    C        0      0        2 
  14  chr14_19872263     ASom    T    C        1      2        2 
  14  chr14_19872263     HCab    T    C        0      0        2 
  14  chr14_19872263     HPrz    T    C        0      0        2 
  14  chr14_19872263     ZBoe    T    C        0      0        2 
  14  chr14_19872263     ZGre    T    C        0      0        2 
  14  chr14_19872263     ZHar    T    C        0      0        2 
  14  chr14_19872263   Sample    T    C        0      0        2 
  14  chr14_19880288     AAsi    C    T        0      0        2 
  14  chr14_19880288     AKia    C    T        0      0        2 
  14  chr14_19880288     AOna    C    T        0      0        2 
  14  chr14_19880288     ASom    C    T        0      0        2 
  14  chr14_19880288     HCab    C    T        1      2        2 
  14  chr14_19880288     HPrz    C    T        1      2        2 
  14  chr14_19880288     ZBoe    C    T        0      0        2 
  14  chr14_19880288     ZGre    C    T        0      0        2 
  14  chr14_19880288     ZHar    C    T        0      0        2 
  14  chr14_19880288   Sample    C    T        1      2        2 
  14  chr14_19882438     AAsi    A    G        0      0        2 
  14  chr14_19882438     AKia    A    G        1      2        2 
  14  chr14_19882438     AOna    A    G        0      0        2 
  14  chr14_19882438     ASom    A    G        0      0        2 
  14  chr14_19882438     HCab    A    G        0      0        2 
  14  chr14_19882438     HPrz    A    G        0      0        2 
  14  chr14_19882438     ZBoe    A    G        0      0        2 
  14  chr14_19882438     ZGre    A    G        0      0        2 
  14  chr14_19882438     ZHar    A    G        0      0        2 
  14  chr14_19882438   Sample    A    G        0      0        2 
  14  chr14_19885564     AAsi    A    G        0      0        2 
  14  chr14_19885564     AKia    A    G        0      0        2 
  14  chr14_19885564     AOna    A    G        0      0        2 
  14  chr14_19885564     ASom    A    G        0      0        2 
  14  chr14_19885564     HCab    A    G        1      2        2 
  14  chr14_19885564     HPrz    A    G        1      2        2 
  14  chr14_19885564     ZBoe    A    G        0      0        2 
  14  chr14_19885564     ZGre    A    G        0      0        2 
  14  chr14_19885564     ZHar    A    G        0      0        2 
  14  chr14_19885564   Sample    A    G        1      2        2 
  14  chr14_19891909     AAsi    G    A        0      0        2 
  14  chr14_19891909     AKia    G    A        0      0        2 
  14  chr14_19891909     AOna    G    A        0      0        2 
  14  chr14_19891909     ASom    G    A        0      0        2 
  14  chr14_19891909     HCab    G    A        0      0        2 
  14  chr14_19891909     HPrz    G    A        0      0        2 
  14  chr14_19891909     ZBoe    G    A        0      0        2 
  14  chr14_19891909     ZGre    G    A        1      2        2 
  14  chr14_19891909     ZHar    G    A        0      0        2 
  14  chr14_19891909   Sample    G    A        0      0        2 
  14  chr14_19904832     AAsi    G    A        0      0        2 
  14  chr14_19904832     AKia    G    A        0      0        2 
  14  chr14_19904832     AOna    G    A        0      0        2 
  14  chr14_19904832     ASom    G    A        0      0        2 
  14  chr14_19904832     HCab    G    A        0      0        2 
  14  chr14_19904832     HPrz    G    A        0      0        2 
  14  chr14_19904832     ZBoe    G    A      0.5      1        2 
  14  chr14_19904832     ZGre    G    A        0      0        2 
  14  chr14_19904832     ZHar    G    A        0      0        2 
  14  chr14_19904832   Sample    G    A        0      0        2 
  14  chr14_19910491     AAsi    G    A        0      0        2 
  14  chr14_19910491     AKia    G    A        0      0        2 
  14  chr14_19910491     AOna    G    A        0      0        2 
  14  chr14_19910491     ASom    G    A        0      0        2 
  14  chr14_19910491     HCab    G    A        1      2        2 
  14  chr14_19910491     HPrz    G    A        1      2        2 
  14  chr14_19910491     ZBoe    G    A        0      0        2 
  14  chr14_19910491     ZGre    G    A        0      0        2 
  14  chr14_19910491     ZHar    G    A        0      0        2 
  14  chr14_19910491   Sample    G    A        1      2        2 
  14  chr14_19915868     AAsi    T    C        0      0        2 
  14  chr14_19915868     AKia    T    C        0      0        2 
  14  chr14_19915868     AOna    T    C        0      0        2 
  14  chr14_19915868     ASom    T    C        0      0        2 
  14  chr14_19915868     HCab    T    C        0      0        2 
  14  chr14_19915868     HPrz    T    C        0      0        2 
  14  chr14_19915868     ZBoe    T    C        0      0        2 
  14  chr14_19915868     ZGre    T    C        0      0        2 
  14  chr14_19915868     ZHar    T    C        1      2        2 
  14  chr14_19915868   Sample    T    C        0      0        2 
  14  chr14_19919257     AAsi    T    G        0      0        2 
  14  chr14_19919257     AKia    T    G        1      2        2 
  14  chr14_19919257     AOna    T    G        0      0        2 
  14  chr14_19919257     ASom    T    G        0      0        2 
  14  chr14_19919257     HCab    T    G        0      0        2 
  14  chr14_19919257     HPrz    T    G        0      0        2 
  14  chr14_19919257     ZBoe    T    G        0      0        2 
  14  chr14_19919257     ZGre    T    G        0      0        2 
  14  chr14_19919257     ZHar    T    G        0      0        2 
  14  chr14_19919257   Sample    T    G        0      0        2 
  14  chr14_19921467     AAsi    G    A        0      0        2 
  14  chr14_19921467     AKia    G    A        0      0        2 
  14  chr14_19921467     AOna    G    A        0      0        2 
  14  chr14_19921467     ASom    G    A        0      0        2 
  14  chr14_19921467     HCab    G    A        1      2        2 
  14  chr14_19921467     HPrz    G    A        1      2        2 
  14  chr14_19921467     ZBoe    G    A        0      0        2 
  14  chr14_19921467     ZGre    G    A        0      0        2 
  14  chr14_19921467     ZHar    G    A        0      0        2 
  14  chr14_19921467   Sample    G    A        1      2        2 
  14  chr14_19931267     AAsi    A    G        0      0        2 
  14  chr14_19931267     AKia    A    G        0      0        2 
  14  chr14_19931267     AOna    A    G        0      0        2 
  14  chr14_19931267     ASom    A    G        1      2        2 
  14  chr14_19931267     HCab    A    G        0      0        2 
  14  chr14_19931267     HPrz    A    G        0      0        2 
  14  chr14_19931267     ZBoe    A    G        0      0        2 
  14  chr14_19931267     ZGre    A    G        0      0        2 
  14  chr14_19931267     ZHar    A    G        0      0        2 
  14  chr14_19931267   Sample    A    G        0      0        2 
  14  chr14_19935774     AAsi    T    C        0      0        2 
  14  chr14_19935774     AKia    T    C        0      0        2 
  14  chr14_19935774     AOna    T    C        0      0        2 
  14  chr14_19935774     ASom    T    C        0      0        2 
  14  chr14_19935774     HCab    T    C        0      0        2 
  14  chr14_19935774     HPrz    T    C        0      0        2 
  14  chr14_19935774     ZBoe    T    C        1      2        2 
  14  chr14_19935774     ZGre    T    C        1      2        2 
  14  chr14_19935774     ZHar    T    C        1      2        2 
  14  chr14_19935774   Sample    T    C        0      0        2 
  14  chr14_19939246     AAsi    T    C        0      0        2 
  14  chr14_19939246     AKia    T    C        0      0        2 
  14  chr14_19939246     AOna    T    C        0      0        2 
  14  chr14_19939246     ASom    T    C        0      0        2 
  14  chr14_19939246     HCab    T    C        1      2        2 
  14  chr14_19939246     HPrz    T    C        1      2        2 
  14  chr14_19939246     ZBoe    T    C        0      0        2 
  14  chr14_19939246     ZGre    T    C        0      0        2 
  14  chr14_19939246     ZHar    T    C        0      0        2 
  14  chr14_19939246   Sample    T    C        1      2        2 
  14  chr14_19939461     AAsi    G    A        0      0        2 
  14  chr14_19939461     AKia    G    A        0      0        2 
  14  chr14_19939461     AOna    G    A        0      0        2 
  14  chr14_19939461     ASom    G    A        0      0        2 
  14  chr14_19939461     HCab    G    A        1      2        2 
  14  chr14_19939461     HPrz    G    A        1      2        2 
  14  chr14_19939461     ZBoe    G    A        0      0        2 
  14  chr14_19939461     ZGre    G    A        0      0        2 
  14  chr14_19939461     ZHar    G    A        0      0        2 
  14  chr14_19939461   Sample    G    A        1      2        2 
  14  chr14_19940703     AAsi    C    T        0      0        2 
  14  chr14_19940703     AKia    C    T        0      0        2 
  14  chr14_19940703     AOna    C    T        0      0        2 
  14  chr14_19940703     ASom    C    T        0      0        2 
  14  chr14_19940703     HCab    C    T        0      0        2 
  14  chr14_19940703     HPrz    C    T        0      0        2 
  14  chr14_19940703     ZBoe    C    T        0      0        2 
  14  chr14_19940703     ZGre    C    T        1      2        2 
  14  chr14_19940703     ZHar    C    T        0      0        2 
  14  chr14_19940703   Sample    C    T        0      0        2 
  14  chr14_19940903     AAsi    T    C        0      0        2 
  14  chr14_19940903     AKia    T    C        0      0        2 
  14  chr14_19940903     AOna    T    C        0      0        2 
  14  chr14_19940903     ASom    T    C        0      0        2 
  14  chr14_19940903     HCab    T    C        0      0        2 
  14  chr14_19940903     HPrz    T    C        0      0        2 
  14  chr14_19940903     ZBoe    T    C      0.5      1        2 
  14  chr14_19940903     ZGre    T    C        0      0        2 
  14  chr14_19940903     ZHar    T    C        0      0        2 
  14  chr14_19940903   Sample    T    C        0      0        2 
  14  chr14_19945907     AAsi    A    G        1      2        2 
  14  chr14_19945907     AKia    A    G        0      0        2 
  14  chr14_19945907     AOna    A    G        0      0        2 
  14  chr14_19945907     ASom    A    G        1      2        2 
  14  chr14_19945907     HCab    A    G        0      0        2 
  14  chr14_19945907     HPrz    A    G      0.5      1        2 
  14  chr14_19945907     ZBoe    A    G        0      0        2 
  14  chr14_19945907     ZGre    A    G        0      0        2 
  14  chr14_19945907     ZHar    A    G        0      0        2 
  14  chr14_19945907   Sample    A    G        0      0        2 
  14  chr14_19949045     AAsi    T    C        0      0        2 
  14  chr14_19949045     AKia    T    C      0.5      1        2 
  14  chr14_19949045     AOna    T    C        0      0        2 
  14  chr14_19949045     ASom    T    C        0      0        2 
  14  chr14_19949045     HCab    T    C        0      0        2 
  14  chr14_19949045     HPrz    T    C        0      0        2 
  14  chr14_19949045     ZBoe    T    C        0      0        2 
  14  chr14_19949045     ZGre    T    C        0      0        2 
  14  chr14_19949045     ZHar    T    C        0      0        2 
  14  chr14_19949045   Sample    T    C        0      0        2 
  14  chr14_19949920     AAsi    T    C        0      0        2 
  14  chr14_19949920     AKia    T    C        0      0        2 
  14  chr14_19949920     AOna    T    C        0      0        2 
  14  chr14_19949920     ASom    T    C        0      0        2 
  14  chr14_19949920     HCab    T    C        0      0        2 
  14  chr14_19949920     HPrz    T    C        0      0        2 
  14  chr14_19949920     ZBoe    T    C        0      0        2 
  14  chr14_19949920     ZGre    T    C        1      2        2 
  14  chr14_19949920     ZHar    T    C        0      0        2 
  14  chr14_19949920   Sample    T    C        0      0        2 
  14  chr14_19956768     AAsi    C    T        0      0        2 
  14  chr14_19956768     AKia    C    T        0      0        2 
  14  chr14_19956768     AOna    C    T        0      0        2 
  14  chr14_19956768     ASom    C    T        0      0        2 
  14  chr14_19956768     HCab    C    T        0      0        2 
  14  chr14_19956768     HPrz    C    T        0      0        2 
  14  chr14_19956768     ZBoe    C    T        0      0        2 
  14  chr14_19956768     ZGre    C    T        0      0        2 
  14  chr14_19956768     ZHar    C    T      0.5      1        2 
  14  chr14_19956768   Sample    C    T        0      0        2 
  14  chr14_19961468     AAsi    T    C        0      0        2 
  14  chr14_19961468     AKia    T    C        0      0        2 
  14  chr14_19961468     AOna    T    C        0      0        2 
  14  chr14_19961468     ASom    T    C        0      0        2 
  14  chr14_19961468     HCab    T    C      0.5      1        2 
  14  chr14_19961468     HPrz    T    C      0.5      1        2 
  14  chr14_19961468     ZBoe    T    C        0      0        2 
  14  chr14_19961468     ZGre    T    C        0      0        2 
  14  chr14_19961468     ZHar    T    C        0      0        2 
  14  chr14_19961468   Sample    T    C        0      0        2 
  14  chr14_19962408     AAsi    A    T        0      0        2 
  14  chr14_19962408     AKia    A    T        0      0        2 
  14  chr14_19962408     AOna    A    T        0      0        2 
  14  chr14_19962408     ASom    A    T        0      0        2 
  14  chr14_19962408     HCab    A    T        1      2        2 
  14  chr14_19962408     HPrz    A    T        1      2        2 
  14  chr14_19962408     ZBoe    A    T        0      0        2 
  14  chr14_19962408     ZGre    A    T        0      0        2 
  14  chr14_19962408     ZHar    A    T        0      0        2 
  14  chr14_19962408   Sample    A    T        1      2        2 
  14  chr14_19965672     AAsi    T    C        0      0        2 
  14  chr14_19965672     AKia    T    C        0      0        2 
  14  chr14_19965672     AOna    T    C        0      0        2 
  14  chr14_19965672     ASom    T    C        0      0        2 
  14  chr14_19965672     HCab    T    C        1      2        2 
  14  chr14_19965672     HPrz    T    C        1      2        2 
  14  chr14_19965672     ZBoe    T    C        0      0        2 
  14  chr14_19965672     ZGre    T    C        0      0        2 
  14  chr14_19965672     ZHar    T    C        0      0        2 
  14  chr14_19965672   Sample    T    C        1      2        2 
  14  chr14_19975007     AAsi    C    T        0      0        2 
  14  chr14_19975007     AKia    C    T        0      0        2 
  14  chr14_19975007     AOna    C    T        0      0        2 
  14  chr14_19975007     ASom    C    T        0      0        2 
  14  chr14_19975007     HCab    C    T        0      0        2 
  14  chr14_19975007     HPrz    C    T        0      0        2 
  14  chr14_19975007     ZBoe    C    T        0      0        2 
  14  chr14_19975007     ZGre    C    T        0      0        2 
  14  chr14_19975007     ZHar    C    T        1      2        2 
  14  chr14_19975007   Sample    C    T        0      0        2 
  14  chr14_19977827     AAsi    T    C      0.5      1        2 
  14  chr14_19977827     AKia    T    C        0      0        2 
  14  chr14_19977827     AOna    T    C        0      0        2 
  14  chr14_19977827     ASom    T    C        0      0        2 
  14  chr14_19977827     HCab    T    C        0      0        2 
  14  chr14_19977827     HPrz    T    C        0      0        2 
  14  chr14_19977827     ZBoe    T    C        0      0        2 
  14  chr14_19977827     ZGre    T    C        0      0        2 
  14  chr14_19977827     ZHar    T    C        0      0        2 
  14  chr14_19977827   Sample    T    C        0      0        2 
  14  chr14_19980470     AAsi    C    T        0      0        2 
  14  chr14_19980470     AKia    C    T        1      2        2 
  14  chr14_19980470     AOna    C    T        0      0        2 
  14  chr14_19980470     ASom    C    T        0      0        2 
  14  chr14_19980470     HCab    C    T        0      0        2 
  14  chr14_19980470     HPrz    C    T        0      0        2 
  14  chr14_19980470     ZBoe    C    T        1      2        2 
  14  chr14_19980470     ZGre    C    T        1      2        2 
  14  chr14_19980470     ZHar    C    T        1      2        2 
  14  chr14_19980470   Sample    C    T        0      0        2 
  14  chr14_19992547     AAsi    G    A      0.5      1        2 
  14  chr14_19992547     AKia    G    A        0      0        2 
  14  chr14_19992547     AOna    G    A        0      0        2 
  14  chr14_19992547     ASom    G    A        0      0        2 
  14  chr14_19992547     HCab    G    A        0      0        2 
  14  chr14_19992547     HPrz    G    A        0      0        2 
  14  chr14_19992547     ZBoe    G    A        0      0        2 
  14  chr14_19992547     ZGre    G    A        0      0        2 
  14  chr14_19992547     ZHar    G    A        0      0        2 
  14  chr14_19992547   Sample    G    A        0      0        2 
  14  chr14_19993995     AAsi    G    T        0      0        2 
  14  chr14_19993995     AKia    G    T        0      0        2 
  14  chr14_19993995     AOna    G    T        0      0        2 
  14  chr14_19993995     ASom    G    T        0      0        2 
  14  chr14_19993995     HCab    G    T        0      0        2 
  14  chr14_19993995     HPrz    G    T        0      0        2 
  14  chr14_19993995     ZBoe    G    T      0.5      1        2 
  14  chr14_19993995     ZGre    G    T        0      0        2 
  14  chr14_19993995     ZHar    G    T        1      2        2 
  14  chr14_19993995   Sample    G    T        0      0        2 
  14  chr14_20003020     AAsi    A    G        0      0        2 
  14  chr14_20003020     AKia    A    G        0      0        2 
  14  chr14_20003020     AOna    A    G        0      0        2 
  14  chr14_20003020     ASom    A    G        0      0        2 
  14  chr14_20003020     HCab    A    G        1      2        2 
  14  chr14_20003020     HPrz    A    G        1      2        2 
  14  chr14_20003020     ZBoe    A    G      0.5      1        2 
  14  chr14_20003020     ZGre    A    G        0      0        2 
  14  chr14_20003020     ZHar    A    G        0      0        2 
  14  chr14_20003020   Sample    A    G        1      2        2 
  14  chr14_20014510     AAsi    C    A        0      0        2 
  14  chr14_20014510     AKia    C    A        0      0        2 
  14  chr14_20014510     AOna    C    A        0      0        2 
  14  chr14_20014510     ASom    C    A        0      0        2 
  14  chr14_20014510     HCab    C    A        1      2        2 
  14  chr14_20014510     HPrz    C    A        1      2        2 
  14  chr14_20014510     ZBoe    C    A        0      0        2 
  14  chr14_20014510     ZGre    C    A        0      0        2 
  14  chr14_20014510     ZHar    C    A        0      0        2 
  14  chr14_20014510   Sample    C    A        1      2        2 
  14  chr14_20029988     AAsi    A    G        0      0        2 
  14  chr14_20029988     AKia    A    G        0      0        2 
  14  chr14_20029988     AOna    A    G        0      0        2 
  14  chr14_20029988     ASom    A    G        0      0        2 
  14  chr14_20029988     HCab    A    G        0      0        2 
  14  chr14_20029988     HPrz    A    G        0      0        2 
  14  chr14_20029988     ZBoe    A    G      0.5      1        2 
  14  chr14_20029988     ZGre    A    G        0      0        2 
  14  chr14_20029988     ZHar    A    G        0      0        2 
  14  chr14_20029988   Sample    A    G        1      2        2 
  14  chr14_20033802     AAsi    A    T        0      0        2 
  14  chr14_20033802     AKia    A    T        0      0        2 
  14  chr14_20033802     AOna    A    T        0      0        2 
  14  chr14_20033802     ASom    A    T        0      0        2 
  14  chr14_20033802     HCab    A    T        1      2        2 
  14  chr14_20033802     HPrz    A    T        1      2        2 
  14  chr14_20033802     ZBoe    A    T        0      0        2 
  14  chr14_20033802     ZGre    A    T        0      0        2 
  14  chr14_20033802     ZHar    A    T        0      0        2 
  14  chr14_20033802   Sample    A    T        1      2        2 
  14  chr14_20033890     AAsi    C    T        1      2        2 
  14  chr14_20033890     AKia    C    T        1      2        2 
  14  chr14_20033890     AOna    C    T        1      2        2 
  14  chr14_20033890     ASom    C    T        1      2        2 
  14  chr14_20033890     HCab    C    T        0      0        2 
  14  chr14_20033890     HPrz    C    T        0      0        2 
  14  chr14_20033890     ZBoe    C    T        0      0        2 
  14  chr14_20033890     ZGre    C    T        0      0        2 
  14  chr14_20033890     ZHar    C    T        0      0        2 
  14  chr14_20033890   Sample    C    T        0      0        2 
  14  chr14_20037902     AAsi    C    T        1      2        2 
  14  chr14_20037902     AKia    C    T        0      0        2 
  14  chr14_20037902     AOna    C    T        0      0        2 
  14  chr14_20037902     ASom    C    T        1      2        2 
  14  chr14_20037902     HCab    C    T      0.5      1        2 
  14  chr14_20037902     HPrz    C    T        0      0        2 
  14  chr14_20037902     ZBoe    C    T        0      0        2 
  14  chr14_20037902     ZGre    C    T        0      0        2 
  14  chr14_20037902     ZHar    C    T        0      0        2 
  14  chr14_20037902   Sample    C    T        0      0        2 
  14  chr14_20040734     AAsi    A    G        0      0        2 
  14  chr14_20040734     AKia    A    G        0      0        2 
  14  chr14_20040734     AOna    A    G        0      0        2 
  14  chr14_20040734     ASom    A    G        0      0        2 
  14  chr14_20040734     HCab    A    G      0.5      1        2 
  14  chr14_20040734     HPrz    A    G        0      0        2 
  14  chr14_20040734     ZBoe    A    G        0      0        2 
  14  chr14_20040734     ZGre    A    G        0      0        2 
  14  chr14_20040734     ZHar    A    G        0      0        2 
  14  chr14_20040734   Sample    A    G        1      2        2 
  14  chr14_20041517     AAsi    T    C        0      0        2 
  14  chr14_20041517     AKia    T    C        0      0        2 
  14  chr14_20041517     AOna    T    C        0      0        2 
  14  chr14_20041517     ASom    T    C        0      0        2 
  14  chr14_20041517     HCab    T    C        0      0        2 
  14  chr14_20041517     HPrz    T    C        0      0        2 
  14  chr14_20041517     ZBoe    T    C      0.5      1        2 
  14  chr14_20041517     ZGre    T    C        0      0        2 
  14  chr14_20041517     ZHar    T    C        0      0        2 
  14  chr14_20041517   Sample    T    C        0      0        2 
  14  chr14_20044013     AAsi    T    C        1      2        2 
  14  chr14_20044013     AKia    T    C        0      0        2 
  14  chr14_20044013     AOna    T    C        0      0        2 
  14  chr14_20044013     ASom    T    C        0      0        2 
  14  chr14_20044013     HCab    T    C        1      2        2 
  14  chr14_20044013     HPrz    T    C        1      2        2 
  14  chr14_20044013     ZBoe    T    C        0      0        2 
  14  chr14_20044013     ZGre    T    C        0      0        2 
  14  chr14_20044013     ZHar    T    C        0      0        2 
  14  chr14_20044013   Sample    T    C        1      2        2 
  14  chr14_20044710     AAsi    G    A        0      0        2 
  14  chr14_20044710     AKia    G    A        0      0        2 
  14  chr14_20044710     AOna    G    A        1      2        2 
  14  chr14_20044710     ASom    G    A        0      0        2 
  14  chr14_20044710     HCab    G    A        0      0        2 
  14  chr14_20044710     HPrz    G    A        0      0        2 
  14  chr14_20044710     ZBoe    G    A        0      0        2 
  14  chr14_20044710     ZGre    G    A        0      0        2 
  14  chr14_20044710     ZHar    G    A        0      0        2 
  14  chr14_20044710   Sample    G    A        0      0        2 
  14  chr14_20047387     AAsi    A    G        0      0        2 
  14  chr14_20047387     AKia    A    G        0      0        2 
  14  chr14_20047387     AOna    A    G        0      0        2 
  14  chr14_20047387     ASom    A    G        0      0        2 
  14  chr14_20047387     HCab    A    G      0.5      1        2 
  14  chr14_20047387     HPrz    A    G      0.5      1        2 
  14  chr14_20047387     ZBoe    A    G        0      0        2 
  14  chr14_20047387     ZGre    A    G        0      0        2 
  14  chr14_20047387     ZHar    A    G        0      0        2 
  14  chr14_20047387   Sample    A    G        0      0        2 
  14  chr14_20048632     AAsi    G    A        0      0        2 
  14  chr14_20048632     AKia    G    A        0      0        2 
  14  chr14_20048632     AOna    G    A        0      0        2 
  14  chr14_20048632     ASom    G    A        0      0        2 
  14  chr14_20048632     HCab    G    A        0      0        2 
  14  chr14_20048632     HPrz    G    A      0.5      1        2 
  14  chr14_20048632     ZBoe    G    A        0      0        2 
  14  chr14_20048632     ZGre    G    A        0      0        2 
  14  chr14_20048632     ZHar    G    A        0      0        2 
  14  chr14_20048632   Sample    G    A        0      0        2 
  14  chr14_20048987     AAsi    A    G        0      0        2 
  14  chr14_20048987     AKia    A    G        0      0        2 
  14  chr14_20048987     AOna    A    G        0      0        2 
  14  chr14_20048987     ASom    A    G        0      0        2 
  14  chr14_20048987     HCab    A    G        1      2        2 
  14  chr14_20048987     HPrz    A    G        1      2        2 
  14  chr14_20048987     ZBoe    A    G        0      0        2 
  14  chr14_20048987     ZGre    A    G        0      0        2 
  14  chr14_20048987     ZHar    A    G        0      0        2 
  14  chr14_20048987   Sample    A    G        1      2        2 
  14  chr14_20051431     AAsi    A    G        0      0        2 
  14  chr14_20051431     AKia    A    G        0      0        2 
  14  chr14_20051431     AOna    A    G        0      0        2 
  14  chr14_20051431     ASom    A    G        0      0        2 
  14  chr14_20051431     HCab    A    G        1      2        2 
  14  chr14_20051431     HPrz    A    G        1      2        2 
  14  chr14_20051431     ZBoe    A    G        0      0        2 
  14  chr14_20051431     ZGre    A    G        0      0        2 
  14  chr14_20051431     ZHar    A    G        0      0        2 
  14  chr14_20051431   Sample    A    G        1      2        2 
  14  chr14_20053795     AAsi    A    G      0.5      1        2 
  14  chr14_20053795     AKia    A    G        0      0        2 
  14  chr14_20053795     AOna    A    G        0      0        2 
  14  chr14_20053795     ASom    A    G        0      0        2 
  14  chr14_20053795     HCab    A    G        0      0        2 
  14  chr14_20053795     HPrz    A    G        0      0        2 
  14  chr14_20053795     ZBoe    A    G        0      0        2 
  14  chr14_20053795     ZGre    A    G        0      0        2 
  14  chr14_20053795     ZHar    A    G        0      0        2 
  14  chr14_20053795   Sample    A    G        0      0        2 
  14  chr14_20054380     AAsi    A    G        0      0        2 
  14  chr14_20054380     AKia    A    G        0      0        2 
  14  chr14_20054380     AOna    A    G        0      0        2 
  14  chr14_20054380     ASom    A    G        0      0        2 
  14  chr14_20054380     HCab    A    G        1      2        2 
  14  chr14_20054380     HPrz    A    G        1      2        2 
  14  chr14_20054380     ZBoe    A    G        0      0        2 
  14  chr14_20054380     ZGre    A    G        0      0        2 
  14  chr14_20054380     ZHar    A    G        0      0        2 
  14  chr14_20054380   Sample    A    G        1      2        2 
  14  chr14_20058378     AAsi    T    C        0      0        2 
  14  chr14_20058378     AKia    T    C        0      0        2 
  14  chr14_20058378     AOna    T    C        0      0        2 
  14  chr14_20058378     ASom    T    C        0      0        2 
  14  chr14_20058378     HCab    T    C        0      0        2 
  14  chr14_20058378     HPrz    T    C        0      0        2 
  14  chr14_20058378     ZBoe    T    C        0      0        2 
  14  chr14_20058378     ZGre    T    C        1      2        2 
  14  chr14_20058378     ZHar    T    C        0      0        2 
  14  chr14_20058378   Sample    T    C        0      0        2 
  14  chr14_20066023     AAsi    T    C        0      0        2 
  14  chr14_20066023     AKia    T    C        0      0        2 
  14  chr14_20066023     AOna    T    C        0      0        2 
  14  chr14_20066023     ASom    T    C        0      0        2 
  14  chr14_20066023     HCab    T    C        0      0        2 
  14  chr14_20066023     HPrz    T    C      0.5      1        2 
  14  chr14_20066023     ZBoe    T    C        0      0        2 
  14  chr14_20066023     ZGre    T    C        0      0        2 
  14  chr14_20066023     ZHar    T    C        0      0        2 
  14  chr14_20066023   Sample    T    C        0      0        2 
  14  chr14_20073016     AAsi    A    G        0      0        2 
  14  chr14_20073016     AKia    A    G        1      2        2 
  14  chr14_20073016     AOna    A    G        0      0        2 
  14  chr14_20073016     ASom    A    G        0      0        2 
  14  chr14_20073016     HCab    A    G        0      0        2 
  14  chr14_20073016     HPrz    A    G        0      0        2 
  14  chr14_20073016     ZBoe    A    G        0      0        2 
  14  chr14_20073016     ZGre    A    G        0      0        2 
  14  chr14_20073016     ZHar    A    G        0      0        2 
  14  chr14_20073016   Sample    A    G        0      0        2 
  14  chr14_20076368     AAsi    C    T        0      0        2 
  14  chr14_20076368     AKia    C    T        0      0        2 
  14  chr14_20076368     AOna    C    T        0      0        2 
  14  chr14_20076368     ASom    C    T        0      0        2 
  14  chr14_20076368     HCab    C    T      0.5      1        2 
  14  chr14_20076368     HPrz    C    T        0      0        2 
  14  chr14_20076368     ZBoe    C    T        0      0        2 
  14  chr14_20076368     ZGre    C    T        0      0        2 
  14  chr14_20076368     ZHar    C    T        0      0        2 
  14  chr14_20076368   Sample    C    T        1      2        2 
  14  chr14_20081395     AAsi    T    C        0      0        2 
  14  chr14_20081395     AKia    T    C        0      0        2 
  14  chr14_20081395     AOna    T    C        1      2        2 
  14  chr14_20081395     ASom    T    C        0      0        2 
  14  chr14_20081395     HCab    T    C        0      0        2 
  14  chr14_20081395     HPrz    T    C        0      0        2 
  14  chr14_20081395     ZBoe    T    C        0      0        2 
  14  chr14_20081395     ZGre    T    C        0      0        2 
  14  chr14_20081395     ZHar    T    C        0      0        2 
  14  chr14_20081395   Sample    T    C        0      0        2 
  14  chr14_20082873     AAsi    T    C        0      0        2 
  14  chr14_20082873     AKia    T    C        0      0        2 
  14  chr14_20082873     AOna    T    C        0      0        2 
  14  chr14_20082873     ASom    T    C        0      0        2 
  14  chr14_20082873     HCab    T    C        0      0        2 
  14  chr14_20082873     HPrz    T    C        0      0        2 
  14  chr14_20082873     ZBoe    T    C        1      2        2 
  14  chr14_20082873     ZGre    T    C        0      0        2 
  14  chr14_20082873     ZHar    T    C        0      0        2 
  14  chr14_20082873   Sample    T    C        0      0        2 
  14  chr14_20099019     AAsi    T    C        0      0        2 
  14  chr14_20099019     AKia    T    C        0      0        2 
  14  chr14_20099019     AOna    T    C        0      0        2 
  14  chr14_20099019     ASom    T    C        0      0        2 
  14  chr14_20099019     HCab    T    C        0      0        2 
  14  chr14_20099019     HPrz    T    C        0      0        2 
  14  chr14_20099019     ZBoe    T    C        0      0        2 
  14  chr14_20099019     ZGre    T    C        1      2        2 
  14  chr14_20099019     ZHar    T    C        0      0        2 
  14  chr14_20099019   Sample    T    C        0      0        2 
  14  chr14_20099439     AAsi    T    G        0      0        2 
  14  chr14_20099439     AKia    T    G        0      0        2 
  14  chr14_20099439     AOna    T    G        0      0        2 
  14  chr14_20099439     ASom    T    G        0      0        2 
  14  chr14_20099439     HCab    T    G        0      0        2 
  14  chr14_20099439     HPrz    T    G        0      0        2 
  14  chr14_20099439     ZBoe    T    G      0.5      1        2 
  14  chr14_20099439     ZGre    T    G        0      0        2 
  14  chr14_20099439     ZHar    T    G        0      0        2 
  14  chr14_20099439   Sample    T    G        0      0        2 
  14  chr14_20100195     AAsi    T    C        0      0        2 
  14  chr14_20100195     AKia    T    C      0.5      1        2 
  14  chr14_20100195     AOna    T    C        0      0        2 
  14  chr14_20100195     ASom    T    C        0      0        2 
  14  chr14_20100195     HCab    T    C        0      0        2 
  14  chr14_20100195     HPrz    T    C        0      0        2 
  14  chr14_20100195     ZBoe    T    C        0      0        2 
  14  chr14_20100195     ZGre    T    C        0      0        2 
  14  chr14_20100195     ZHar    T    C        0      0        2 
  14  chr14_20100195   Sample    T    C        0      0        2 
  14  chr14_20102887     AAsi    T    C        0      0        2 
  14  chr14_20102887     AKia    T    C        0      0        2 
  14  chr14_20102887     AOna    T    C        0      0        2 
  14  chr14_20102887     ASom    T    C        0      0        2 
  14  chr14_20102887     HCab    T    C        0      0        2 
  14  chr14_20102887     HPrz    T    C        0      0        2 
  14  chr14_20102887     ZBoe    T    C        1      2        2 
  14  chr14_20102887     ZGre    T    C        0      0        2 
  14  chr14_20102887     ZHar    T    C        1      2        2 
  14  chr14_20102887   Sample    T    C        0      0        2 
  14  chr14_20105970     AAsi    G    A        0      0        2 
  14  chr14_20105970     AKia    G    A        0      0        2 
  14  chr14_20105970     AOna    G    A        1      2        2 
  14  chr14_20105970     ASom    G    A        0      0        2 
  14  chr14_20105970     HCab    G    A        0      0        2 
  14  chr14_20105970     HPrz    G    A        0      0        2 
  14  chr14_20105970     ZBoe    G    A        0      0        2 
  14  chr14_20105970     ZGre    G    A        0      0        2 
  14  chr14_20105970     ZHar    G    A        0      0        2 
  14  chr14_20105970   Sample    G    A        0      0        2 
  14  chr14_20109861     AAsi    T    C      0.5      1        2 
  14  chr14_20109861     AKia    T    C        0      0        2 
  14  chr14_20109861     AOna    T    C        0      0        2 
  14  chr14_20109861     ASom    T    C        1      2        2 
  14  chr14_20109861     HCab    T    C        0      0        2 
  14  chr14_20109861     HPrz    T    C        0      0        2 
  14  chr14_20109861     ZBoe    T    C        0      0        2 
  14  chr14_20109861     ZGre    T    C        0      0        2 
  14  chr14_20109861     ZHar    T    C        0      0        2 
  14  chr14_20109861   Sample    T    C        0      0        2 
  14  chr14_20112245     AAsi    C    T        0      0        2 
  14  chr14_20112245     AKia    C    T        0      0        2 
  14  chr14_20112245     AOna    C    T        0      0        2 
  14  chr14_20112245     ASom    C    T        0      0        2 
  14  chr14_20112245     HCab    C    T        0      0        2 
  14  chr14_20112245     HPrz    C    T        0      0        2 
  14  chr14_20112245     ZBoe    C    T        0      0        2 
  14  chr14_20112245     ZGre    C    T        1      2        2 
  14  chr14_20112245     ZHar    C    T        0      0        2 
  14  chr14_20112245   Sample    C    T        0      0        2 
  14  chr14_20112304     AAsi    A    C        0      0        2 
  14  chr14_20112304     AKia    A    C        0      0        2 
  14  chr14_20112304     AOna    A    C        0      0        2 
  14  chr14_20112304     ASom    A    C        0      0        2 
  14  chr14_20112304     HCab    A    C        0      0        2 
  14  chr14_20112304     HPrz    A    C        0      0        2 
  14  chr14_20112304     ZBoe    A    C        0      0        2 
  14  chr14_20112304     ZGre    A    C        0      0        2 
  14  chr14_20112304     ZHar    A    C        1      2        2 
  14  chr14_20112304   Sample    A    C        0      0        2 
  14  chr14_20117915     AAsi    A    G        0      0        2 
  14  chr14_20117915     AKia    A    G        0      0        2 
  14  chr14_20117915     AOna    A    G        0      0        2 
  14  chr14_20117915     ASom    A    G        0      0        2 
  14  chr14_20117915     HCab    A    G        0      0        2 
  14  chr14_20117915     HPrz    A    G        0      0        2 
  14  chr14_20117915     ZBoe    A    G        0      0        2 
  14  chr14_20117915     ZGre    A    G        0      0        2 
  14  chr14_20117915     ZHar    A    G        1      2        2 
  14  chr14_20117915   Sample    A    G        0      0        2 
  14  chr14_20125156     AAsi    G    A        0      0        2 
  14  chr14_20125156     AKia    G    A        0      0        2 
  14  chr14_20125156     AOna    G    A        0      0        2 
  14  chr14_20125156     ASom    G    A        0      0        2 
  14  chr14_20125156     HCab    G    A        1      2        2 
  14  chr14_20125156     HPrz    G    A        1      2        2 
  14  chr14_20125156     ZBoe    G    A        0      0        2 
  14  chr14_20125156     ZGre    G    A        0      0        2 
  14  chr14_20125156     ZHar    G    A        0      0        2 
  14  chr14_20125156   Sample    G    A        1      2        2 
  14  chr14_20125240     AAsi    A    G        0      0        2 
  14  chr14_20125240     AKia    A    G      0.5      1        2 
  14  chr14_20125240     AOna    A    G        0      0        2 
  14  chr14_20125240     ASom    A    G        0      0        2 
  14  chr14_20125240     HCab    A    G        0      0        2 
  14  chr14_20125240     HPrz    A    G        0      0        2 
  14  chr14_20125240     ZBoe    A    G        0      0        2 
  14  chr14_20125240     ZGre    A    G        0      0        2 
  14  chr14_20125240     ZHar    A    G        0      0        2 
  14  chr14_20125240   Sample    A    G        0      0        2 
  14  chr14_20127817     AAsi    A    G        0      0        2 
  14  chr14_20127817     AKia    A    G        0      0        2 
  14  chr14_20127817     AOna    A    G        0      0        2 
  14  chr14_20127817     ASom    A    G        0      0        2 
  14  chr14_20127817     HCab    A    G        0      0        2 
  14  chr14_20127817     HPrz    A    G        0      0        2 
  14  chr14_20127817     ZBoe    A    G      0.5      1        2 
  14  chr14_20127817     ZGre    A    G        0      0        2 
  14  chr14_20127817     ZHar    A    G        0      0        2 
  14  chr14_20127817   Sample    A    G        0      0        2 
  14  chr14_20127822     AAsi    A    G        0      0        2 
  14  chr14_20127822     AKia    A    G        0      0        2 
  14  chr14_20127822     AOna    A    G        0      0        2 
  14  chr14_20127822     ASom    A    G        0      0        2 
  14  chr14_20127822     HCab    A    G        0      0        2 
  14  chr14_20127822     HPrz    A    G        0      0        2 
  14  chr14_20127822     ZBoe    A    G      0.5      1        2 
  14  chr14_20127822     ZGre    A    G        0      0        2 
  14  chr14_20127822     ZHar    A    G        0      0        2 
  14  chr14_20127822   Sample    A    G        0      0        2 
  14  chr14_20132493     AAsi    G    C      0.5      1        2 
  14  chr14_20132493     AKia    G    C        0      0        2 
  14  chr14_20132493     AOna    G    C        0      0        2 
  14  chr14_20132493     ASom    G    C        0      0        2 
  14  chr14_20132493     HCab    G    C        0      0        2 
  14  chr14_20132493     HPrz    G    C        0      0        2 
  14  chr14_20132493     ZBoe    G    C        0      0        2 
  14  chr14_20132493     ZGre    G    C        0      0        2 
  14  chr14_20132493     ZHar    G    C        0      0        2 
  14  chr14_20132493   Sample    G    C        0      0        2 
  14  chr14_20135000     AAsi    A    C        0      0        2 
  14  chr14_20135000     AKia    A    C        0      0        2 
  14  chr14_20135000     AOna    A    C        0      0        2 
  14  chr14_20135000     ASom    A    C        0      0        2 
  14  chr14_20135000     HCab    A    C        0      0        2 
  14  chr14_20135000     HPrz    A    C        0      0        2 
  14  chr14_20135000     ZBoe    A    C      0.5      1        2 
  14  chr14_20135000     ZGre    A    C        0      0        2 
  14  chr14_20135000     ZHar    A    C        0      0        2 
  14  chr14_20135000   Sample    A    C        0      0        2 
  14  chr14_20143800     AAsi    A    G        0      0        2 
  14  chr14_20143800     AKia    A    G        0      0        2 
  14  chr14_20143800     AOna    A    G        0      0        2 
  14  chr14_20143800     ASom    A    G        0      0        2 
  14  chr14_20143800     HCab    A    G        1      2        2 
  14  chr14_20143800     HPrz    A    G        1      2        2 
  14  chr14_20143800     ZBoe    A    G        0      0        2 
  14  chr14_20143800     ZGre    A    G        0      0        2 
  14  chr14_20143800     ZHar    A    G        0      0        2 
  14  chr14_20143800   Sample    A    G        1      2        2 
  14  chr14_20146602     AAsi    G    C        0      0        2 
  14  chr14_20146602     AKia    G    C        0      0        2 
  14  chr14_20146602     AOna    G    C        0      0        2 
  14  chr14_20146602     ASom    G    C        0      0        2 
  14  chr14_20146602     HCab    G    C        1      2        2 
  14  chr14_20146602     HPrz    G    C        1      2        2 
  14  chr14_20146602     ZBoe    G    C        0      0        2 
  14  chr14_20146602     ZGre    G    C        0      0        2 
  14  chr14_20146602     ZHar    G    C        0      0        2 
  14  chr14_20146602   Sample    G    C        1      2        2 
  14  chr14_20147264     AAsi    G    A        0      0        2 
  14  chr14_20147264     AKia    G    A        0      0        2 
  14  chr14_20147264     AOna    G    A        0      0        2 
  14  chr14_20147264     ASom    G    A        0      0        2 
  14  chr14_20147264     HCab    G    A        0      0        2 
  14  chr14_20147264     HPrz    G    A        0      0        2 
  14  chr14_20147264     ZBoe    G    A        0      0        2 
  14  chr14_20147264     ZGre    G    A        0      0        2 
  14  chr14_20147264     ZHar    G    A        1      2        2 
  14  chr14_20147264   Sample    G    A        0      0        2 
  14  chr14_20165175     AAsi    A    G        0      0        2 
  14  chr14_20165175     AKia    A    G        0      0        2 
  14  chr14_20165175     AOna    A    G        0      0        2 
  14  chr14_20165175     ASom    A    G        0      0        2 
  14  chr14_20165175     HCab    A    G        1      2        2 
  14  chr14_20165175     HPrz    A    G        1      2        2 
  14  chr14_20165175     ZBoe    A    G        0      0        2 
  14  chr14_20165175     ZGre    A    G        0      0        2 
  14  chr14_20165175     ZHar    A    G        0      0        2 
  14  chr14_20165175   Sample    A    G        1      2        2 
  14  chr14_20167139     AAsi    G    A        0      0        2 
  14  chr14_20167139     AKia    G    A        0      0        2 
  14  chr14_20167139     AOna    G    A        1      2        2 
  14  chr14_20167139     ASom    G    A        0      0        2 
  14  chr14_20167139     HCab    G    A        0      0        2 
  14  chr14_20167139     HPrz    G    A        0      0        2 
  14  chr14_20167139     ZBoe    G    A        0      0        2 
  14  chr14_20167139     ZGre    G    A        0      0        2 
  14  chr14_20167139     ZHar    G    A        0      0        2 
  14  chr14_20167139   Sample    G    A        0      0        2 
  14  chr14_20167465     AAsi    C    G        1      2        2 
  14  chr14_20167465     AKia    C    G        1      2        2 
  14  chr14_20167465     AOna    C    G        1      2        2 
  14  chr14_20167465     ASom    C    G        1      2        2 
  14  chr14_20167465     HCab    C    G        0      0        2 
  14  chr14_20167465     HPrz    C    G        0      0        2 
  14  chr14_20167465     ZBoe    C    G        0      0        2 
  14  chr14_20167465     ZGre    C    G        0      0        2 
  14  chr14_20167465     ZHar    C    G        0      0        2 
  14  chr14_20167465   Sample    C    G        0      0        2 
  14  chr14_20170624     AAsi    T    C        0      0        2 
  14  chr14_20170624     AKia    T    C        0      0        2 
  14  chr14_20170624     AOna    T    C        0      0        2 
  14  chr14_20170624     ASom    T    C        0      0        2 
  14  chr14_20170624     HCab    T    C        1      2        2 
  14  chr14_20170624     HPrz    T    C        1      2        2 
  14  chr14_20170624     ZBoe    T    C        0      0        2 
  14  chr14_20170624     ZGre    T    C        0      0        2 
  14  chr14_20170624     ZHar    T    C        0      0        2 
  14  chr14_20170624   Sample    T    C        1      2        2 
  14  chr14_20176243     AAsi    G    A        1      2        2 
  14  chr14_20176243     AKia    G    A        0      0        2 
  14  chr14_20176243     AOna    G    A        0      0        2 
  14  chr14_20176243     ASom    G    A        0      0        2 
  14  chr14_20176243     HCab    G    A        0      0        2 
  14  chr14_20176243     HPrz    G    A        0      0        2 
  14  chr14_20176243     ZBoe    G    A        0      0        2 
  14  chr14_20176243     ZGre    G    A        0      0        2 
  14  chr14_20176243     ZHar    G    A        0      0        2 
  14  chr14_20176243   Sample    G    A        0      0        2 
  14  chr14_20178061     AAsi    A    G        0      0        2 
  14  chr14_20178061     AKia    A    G        0      0        2 
  14  chr14_20178061     AOna    A    G        0      0        2 
  14  chr14_20178061     ASom    A    G        0      0        2 
  14  chr14_20178061     HCab    A    G        0      0        2 
  14  chr14_20178061     HPrz    A    G        0      0        2 
  14  chr14_20178061     ZBoe    A    G        0      0        2 
  14  chr14_20178061     ZGre    A    G      0.5      1        2 
  14  chr14_20178061     ZHar    A    G        0      0        2 
  14  chr14_20178061   Sample    A    G        0      0        2 
  14  chr14_20191059     AAsi    A    G        0      0        2 
  14  chr14_20191059     AKia    A    G        0      0        2 
  14  chr14_20191059     AOna    A    G        0      0        2 
  14  chr14_20191059     ASom    A    G        0      0        2 
  14  chr14_20191059     HCab    A    G        1      2        2 
  14  chr14_20191059     HPrz    A    G        1      2        2 
  14  chr14_20191059     ZBoe    A    G        0      0        2 
  14  chr14_20191059     ZGre    A    G        0      0        2 
  14  chr14_20191059     ZHar    A    G        0      0        2 
  14  chr14_20191059   Sample    A    G        1      2        2 
  14  chr14_20192989     AAsi    T    G        0      0        2 
  14  chr14_20192989     AKia    T    G        0      0        2 
  14  chr14_20192989     AOna    T    G        0      0        2 
  14  chr14_20192989     ASom    T    G        0      0        2 
  14  chr14_20192989     HCab    T    G        0      0        2 
  14  chr14_20192989     HPrz    T    G      0.5      1        2 
  14  chr14_20192989     ZBoe    T    G        0      0        2 
  14  chr14_20192989     ZGre    T    G        0      0        2 
  14  chr14_20192989     ZHar    T    G        0      0        2 
  14  chr14_20192989   Sample    T    G        0      0        2 
  14  chr14_20193591     AAsi    C    T        0      0        2 
  14  chr14_20193591     AKia    C    T        0      0        2 
  14  chr14_20193591     AOna    C    T        0      0        2 
  14  chr14_20193591     ASom    C    T        0      0        2 
  14  chr14_20193591     HCab    C    T        1      2        2 
  14  chr14_20193591     HPrz    C    T        0      0        2 
  14  chr14_20193591     ZBoe    C    T        0      0        2 
  14  chr14_20193591     ZGre    C    T        0      0        2 
  14  chr14_20193591     ZHar    C    T        0      0        2 
  14  chr14_20193591   Sample    C    T        1      2        2 
  14  chr14_20197899     AAsi    G    A        0      0        2 
  14  chr14_20197899     AKia    G    A        0      0        2 
  14  chr14_20197899     AOna    G    A        0      0        2 
  14  chr14_20197899     ASom    G    A        0      0        2 
  14  chr14_20197899     HCab    G    A        1      2        2 
  14  chr14_20197899     HPrz    G    A        1      2        2 
  14  chr14_20197899     ZBoe    G    A        0      0        2 
  14  chr14_20197899     ZGre    G    A        0      0        2 
  14  chr14_20197899     ZHar    G    A        0      0        2 
  14  chr14_20197899   Sample    G    A        1      2        2 
  14  chr14_20198887     AAsi    A    G        0      0        2 
  14  chr14_20198887     AKia    A    G        0      0        2 
  14  chr14_20198887     AOna    A    G        0      0        2 
  14  chr14_20198887     ASom    A    G        0      0        2 
  14  chr14_20198887     HCab    A    G        1      2        2 
  14  chr14_20198887     HPrz    A    G        1      2        2 
  14  chr14_20198887     ZBoe    A    G        0      0        2 
  14  chr14_20198887     ZGre    A    G        0      0        2 
  14  chr14_20198887     ZHar    A    G        0      0        2 
  14  chr14_20198887   Sample    A    G        1      2        2 
  14  chr14_20199925     AAsi    G    T        0      0        2 
  14  chr14_20199925     AKia    G    T        0      0        2 
  14  chr14_20199925     AOna    G    T        0      0        2 
  14  chr14_20199925     ASom    G    T        0      0        2 
  14  chr14_20199925     HCab    G    T        1      2        2 
  14  chr14_20199925     HPrz    G    T        1      2        2 
  14  chr14_20199925     ZBoe    G    T        0      0        2 
  14  chr14_20199925     ZGre    G    T        0      0        2 
  14  chr14_20199925     ZHar    G    T        0      0        2 
  14  chr14_20199925   Sample    G    T        1      2        2 
  14  chr14_20201725     AAsi    T    C        0      0        2 
  14  chr14_20201725     AKia    T    C        0      0        2 
  14  chr14_20201725     AOna    T    C        0      0        2 
  14  chr14_20201725     ASom    T    C        0      0        2 
  14  chr14_20201725     HCab    T    C        0      0        2 
  14  chr14_20201725     HPrz    T    C        0      0        2 
  14  chr14_20201725     ZBoe    T    C      0.5      1        2 
  14  chr14_20201725     ZGre    T    C        0      0        2 
  14  chr14_20201725     ZHar    T    C        0      0        2 
  14  chr14_20201725   Sample    T    C        0      0        2 
  14  chr14_20201967     AAsi    T    C        0      0        2 
  14  chr14_20201967     AKia    T    C        0      0        2 
  14  chr14_20201967     AOna    T    C        0      0        2 
  14  chr14_20201967     ASom    T    C        0      0        2 
  14  chr14_20201967     HCab    T    C        0      0        2 
  14  chr14_20201967     HPrz    T    C        0      0        2 
  14  chr14_20201967     ZBoe    T    C        0      0        2 
  14  chr14_20201967     ZGre    T    C        0      0        2 
  14  chr14_20201967     ZHar    T    C        1      2        2 
  14  chr14_20201967   Sample    T    C        0      0        2 
  14  chr14_20203237     AAsi    T    C        0      0        2 
  14  chr14_20203237     AKia    T    C        0      0        2 
  14  chr14_20203237     AOna    T    C        0      0        2 
  14  chr14_20203237     ASom    T    C        1      2        2 
  14  chr14_20203237     HCab    T    C        0      0        2 
  14  chr14_20203237     HPrz    T    C        0      0        2 
  14  chr14_20203237     ZBoe    T    C        0      0        2 
  14  chr14_20203237     ZGre    T    C        0      0        2 
  14  chr14_20203237     ZHar    T    C        0      0        2 
  14  chr14_20203237   Sample    T    C        0      0        2 
  14  chr14_20208289     AAsi    T    C        0      0        2 
  14  chr14_20208289     AKia    T    C        0      0        2 
  14  chr14_20208289     AOna    T    C        0      0        2 
  14  chr14_20208289     ASom    T    C        0      0        2 
  14  chr14_20208289     HCab    T    C        0      0        2 
  14  chr14_20208289     HPrz    T    C        0      0        2 
  14  chr14_20208289     ZBoe    T    C        0      0        2 
  14  chr14_20208289     ZGre    T    C        0      0        2 
  14  chr14_20208289     ZHar    T    C        1      2        2 
  14  chr14_20208289   Sample    T    C        0      0        2 
  14  chr14_20208923     AAsi    T    C        0      0        2 
  14  chr14_20208923     AKia    T    C        0      0        2 
  14  chr14_20208923     AOna    T    C        0      0        2 
  14  chr14_20208923     ASom    T    C        0      0        2 
  14  chr14_20208923     HCab    T    C        0      0        2 
  14  chr14_20208923     HPrz    T    C        0      0        2 
  14  chr14_20208923     ZBoe    T    C      0.5      1        2 
  14  chr14_20208923     ZGre    T    C        0      0        2 
  14  chr14_20208923     ZHar    T    C        0      0        2 
  14  chr14_20208923   Sample    T    C        0      0        2 
  14  chr14_20210845     AAsi    C    T        0      0        2 
  14  chr14_20210845     AKia    C    T        0      0        2 
  14  chr14_20210845     AOna    C    T        0      0        2 
  14  chr14_20210845     ASom    C    T        0      0        2 
  14  chr14_20210845     HCab    C    T        0      0        2 
  14  chr14_20210845     HPrz    C    T        0      0        2 
  14  chr14_20210845     ZBoe    C    T      0.5      1        2 
  14  chr14_20210845     ZGre    C    T        0      0        2 
  14  chr14_20210845     ZHar    C    T        0      0        2 
  14  chr14_20210845   Sample    C    T        0      0        2 
  14  chr14_20214141     AAsi    A    G        0      0        2 
  14  chr14_20214141     AKia    A    G        0      0        2 
  14  chr14_20214141     AOna    A    G        0      0        2 
  14  chr14_20214141     ASom    A    G        0      0        2 
  14  chr14_20214141     HCab    A    G        0      0        2 
  14  chr14_20214141     HPrz    A    G        0      0        2 
  14  chr14_20214141     ZBoe    A    G        0      0        2 
  14  chr14_20214141     ZGre    A    G        0      0        2 
  14  chr14_20214141     ZHar    A    G        1      2        2 
  14  chr14_20214141   Sample    A    G        0      0        2 
  14  chr14_20233044     AAsi    A    G      0.5      1        2 
  14  chr14_20233044     AKia    A    G        0      0        2 
  14  chr14_20233044     AOna    A    G        0      0        2 
  14  chr14_20233044     ASom    A    G        0      0        2 
  14  chr14_20233044     HCab    A    G        0      0        2 
  14  chr14_20233044     HPrz    A    G        0      0        2 
  14  chr14_20233044     ZBoe    A    G        0      0        2 
  14  chr14_20233044     ZGre    A    G        0      0        2 
  14  chr14_20233044     ZHar    A    G        0      0        2 
  14  chr14_20233044   Sample    A    G        0      0        2 
  14  chr14_20234697     AAsi    G    A        0      0        2 
  14  chr14_20234697     AKia    G    A        0      0        2 
  14  chr14_20234697     AOna    G    A        0      0        2 
  14  chr14_20234697     ASom    G    A        0      0        2 
  14  chr14_20234697     HCab    G    A        1      2        2 
  14  chr14_20234697     HPrz    G    A        1      2        2 
  14  chr14_20234697     ZBoe    G    A        0      0        2 
  14  chr14_20234697     ZGre    G    A        0      0        2 
  14  chr14_20234697     ZHar    G    A        0      0        2 
  14  chr14_20234697   Sample    G    A        1      2        2 
  14  chr14_20235151     AAsi    T    C        0      0        2 
  14  chr14_20235151     AKia    T    C        0      0        2 
  14  chr14_20235151     AOna    T    C        0      0        2 
  14  chr14_20235151     ASom    T    C        0      0        2 
  14  chr14_20235151     HCab    T    C        0      0        2 
  14  chr14_20235151     HPrz    T    C        0      0        2 
  14  chr14_20235151     ZBoe    T    C      0.5      1        2 
  14  chr14_20235151     ZGre    T    C        0      0        2 
  14  chr14_20235151     ZHar    T    C        0      0        2 
  14  chr14_20235151   Sample    T    C        0      0        2 
  14  chr14_20235996     AAsi    C    T        0      0        2 
  14  chr14_20235996     AKia    C    T        0      0        2 
  14  chr14_20235996     AOna    C    T        0      0        2 
  14  chr14_20235996     ASom    C    T        0      0        2 
  14  chr14_20235996     HCab    C    T        0      0        2 
  14  chr14_20235996     HPrz    C    T        0      0        2 
  14  chr14_20235996     ZBoe    C    T      0.5      1        2 
  14  chr14_20235996     ZGre    C    T        0      0        2 
  14  chr14_20235996     ZHar    C    T        0      0        2 
  14  chr14_20235996   Sample    C    T        0      0        2 
  14  chr14_20246593     AAsi    A    C        0      0        2 
  14  chr14_20246593     AKia    A    C        0      0        2 
  14  chr14_20246593     AOna    A    C        0      0        2 
  14  chr14_20246593     ASom    A    C        0      0        2 
  14  chr14_20246593     HCab    A    C        0      0        2 
  14  chr14_20246593     HPrz    A    C        0      0        2 
  14  chr14_20246593     ZBoe    A    C        0      0        2 
  14  chr14_20246593     ZGre    A    C        0      0        2 
  14  chr14_20246593     ZHar    A    C        1      2        2 
  14  chr14_20246593   Sample    A    C        0      0        2 
  14  chr14_20253138     AAsi    G    A        0      0        2 
  14  chr14_20253138     AKia    G    A        0      0        2 
  14  chr14_20253138     AOna    G    A        0      0        2 
  14  chr14_20253138     ASom    G    A        0      0        2 
  14  chr14_20253138     HCab    G    A        0      0        2 
  14  chr14_20253138     HPrz    G    A        0      0        2 
  14  chr14_20253138     ZBoe    G    A        1      2        2 
  14  chr14_20253138     ZGre    G    A        0      0        2 
  14  chr14_20253138     ZHar    G    A        0      0        2 
  14  chr14_20253138   Sample    G    A        0      0        2 
  14  chr14_20264393     AAsi    G    A        0      0        2 
  14  chr14_20264393     AKia    G    A        0      0        2 
  14  chr14_20264393     AOna    G    A        0      0        2 
  14  chr14_20264393     ASom    G    A        0      0        2 
  14  chr14_20264393     HCab    G    A        1      2        2 
  14  chr14_20264393     HPrz    G    A        1      2        2 
  14  chr14_20264393     ZBoe    G    A        0      0        2 
  14  chr14_20264393     ZGre    G    A        0      0        2 
  14  chr14_20264393     ZHar    G    A        0      0        2 
  14  chr14_20264393   Sample    G    A        1      2        2 
  14  chr14_20274018     AAsi    T    C        0      0        2 
  14  chr14_20274018     AKia    T    C        0      0        2 
  14  chr14_20274018     AOna    T    C        0      0        2 
  14  chr14_20274018     ASom    T    C        1      2        2 
  14  chr14_20274018     HCab    T    C        0      0        2 
  14  chr14_20274018     HPrz    T    C        0      0        2 
  14  chr14_20274018     ZBoe    T    C        0      0        2 
  14  chr14_20274018     ZGre    T    C        0      0        2 
  14  chr14_20274018     ZHar    T    C        0      0        2 
  14  chr14_20274018   Sample    T    C        0      0        2 
  14  chr14_20281044     AAsi    T    C        0      0        2 
  14  chr14_20281044     AKia    T    C        0      0        2 
  14  chr14_20281044     AOna    T    C        0      0        2 
  14  chr14_20281044     ASom    T    C        0      0        2 
  14  chr14_20281044     HCab    T    C        1      2        2 
  14  chr14_20281044     HPrz    T    C        1      2        2 
  14  chr14_20281044     ZBoe    T    C        0      0        2 
  14  chr14_20281044     ZGre    T    C        0      0        2 
  14  chr14_20281044     ZHar    T    C        0      0        2 
  14  chr14_20281044   Sample    T    C        1      2        2 
  14  chr14_20282415     AAsi    G    A        0      0        2 
  14  chr14_20282415     AKia    G    A        0      0        2 
  14  chr14_20282415     AOna    G    A        0      0        2 
  14  chr14_20282415     ASom    G    A        0      0        2 
  14  chr14_20282415     HCab    G    A        1      2        2 
  14  chr14_20282415     HPrz    G    A        1      2        2 
  14  chr14_20282415     ZBoe    G    A        0      0        2 
  14  chr14_20282415     ZGre    G    A        0      0        2 
  14  chr14_20282415     ZHar    G    A        0      0        2 
  14  chr14_20282415   Sample    G    A        1      2        2 
  14  chr14_20284311     AAsi    A    G        0      0        2 
  14  chr14_20284311     AKia    A    G        0      0        2 
  14  chr14_20284311     AOna    A    G        0      0        2 
  14  chr14_20284311     ASom    A    G        0      0        2 
  14  chr14_20284311     HCab    A    G        0      0        2 
  14  chr14_20284311     HPrz    A    G        0      0        2 
  14  chr14_20284311     ZBoe    A    G        0      0        2 
  14  chr14_20284311     ZGre    A    G        0      0        2 
  14  chr14_20284311     ZHar    A    G      0.5      1        2 
  14  chr14_20284311   Sample    A    G        0      0        2 
  14  chr14_20301191     AAsi    T    G        0      0        2 
  14  chr14_20301191     AKia    T    G        0      0        2 
  14  chr14_20301191     AOna    T    G        0      0        2 
  14  chr14_20301191     ASom    T    G        0      0        2 
  14  chr14_20301191     HCab    T    G        0      0        2 
  14  chr14_20301191     HPrz    T    G        0      0        2 
  14  chr14_20301191     ZBoe    T    G      0.5      1        2 
  14  chr14_20301191     ZGre    T    G        0      0        2 
  14  chr14_20301191     ZHar    T    G        0      0        2 
  14  chr14_20301191   Sample    T    G        0      0        2 
  14  chr14_20313386     AAsi    G    T        0      0        2 
  14  chr14_20313386     AKia    G    T        1      2        2 
  14  chr14_20313386     AOna    G    T        1      2        2 
  14  chr14_20313386     ASom    G    T        0      0        2 
  14  chr14_20313386     HCab    G    T        0      0        2 
  14  chr14_20313386     HPrz    G    T        0      0        2 
  14  chr14_20313386     ZBoe    G    T        0      0        2 
  14  chr14_20313386     ZGre    G    T        0      0        2 
  14  chr14_20313386     ZHar    G    T        0      0        2 
  14  chr14_20313386   Sample    G    T        0      0        2 
  14  chr14_20313527     AAsi    T    G        0      0        2 
  14  chr14_20313527     AKia    T    G        0      0        2 
  14  chr14_20313527     AOna    T    G        0      0        2 
  14  chr14_20313527     ASom    T    G        0      0        2 
  14  chr14_20313527     HCab    T    G        0      0        2 
  14  chr14_20313527     HPrz    T    G        0      0        2 
  14  chr14_20313527     ZBoe    T    G        0      0        2 
  14  chr14_20313527     ZGre    T    G        0      0        2 
  14  chr14_20313527     ZHar    T    G        1      2        2 
  14  chr14_20313527   Sample    T    G        0      0        2 
  14  chr14_20314329     AAsi    C    A        0      0        2 
  14  chr14_20314329     AKia    C    A        0      0        2 
  14  chr14_20314329     AOna    C    A        0      0        2 
  14  chr14_20314329     ASom    C    A        0      0        2 
  14  chr14_20314329     HCab    C    A        0      0        2 
  14  chr14_20314329     HPrz    C    A        0      0        2 
  14  chr14_20314329     ZBoe    C    A      0.5      1        2 
  14  chr14_20314329     ZGre    C    A        0      0        2 
  14  chr14_20314329     ZHar    C    A        0      0        2 
  14  chr14_20314329   Sample    C    A        0      0        2 
  14  chr14_20334863     AAsi    G    A      0.5      1        2 
  14  chr14_20334863     AKia    G    A        0      0        2 
  14  chr14_20334863     AOna    G    A        0      0        2 
  14  chr14_20334863     ASom    G    A        1      2        2 
  14  chr14_20334863     HCab    G    A        0      0        2 
  14  chr14_20334863     HPrz    G    A        0      0        2 
  14  chr14_20334863     ZBoe    G    A        0      0        2 
  14  chr14_20334863     ZGre    G    A        0      0        2 
  14  chr14_20334863     ZHar    G    A        0      0        2 
  14  chr14_20334863   Sample    G    A        0      0        2 
  14  chr14_20336162     AAsi    G    T        0      0        2 
  14  chr14_20336162     AKia    G    T        0      0        2 
  14  chr14_20336162     AOna    G    T        0      0        2 
  14  chr14_20336162     ASom    G    T        0      0        2 
  14  chr14_20336162     HCab    G    T        0      0        2 
  14  chr14_20336162     HPrz    G    T        0      0        2 
  14  chr14_20336162     ZBoe    G    T        0      0        2 
  14  chr14_20336162     ZGre    G    T      0.5      1        2 
  14  chr14_20336162     ZHar    G    T        0      0        2 
  14  chr14_20336162   Sample    G    T        0      0        2 
  14  chr14_20359294     AAsi    G    A        0      0        2 
  14  chr14_20359294     AKia    G    A        0      0        2 
  14  chr14_20359294     AOna    G    A        0      0        2 
  14  chr14_20359294     ASom    G    A        1      2        2 
  14  chr14_20359294     HCab    G    A        0      0        2 
  14  chr14_20359294     HPrz    G    A        0      0        2 
  14  chr14_20359294     ZBoe    G    A        0      0        2 
  14  chr14_20359294     ZGre    G    A        0      0        2 
  14  chr14_20359294     ZHar    G    A        0      0        2 
  14  chr14_20359294   Sample    G    A        0      0        2 
  14  chr14_20360069     AAsi    G    C        0      0        2 
  14  chr14_20360069     AKia    G    C        1      2        2 
  14  chr14_20360069     AOna    G    C        0      0        2 
  14  chr14_20360069     ASom    G    C        0      0        2 
  14  chr14_20360069     HCab    G    C        0      0        2 
  14  chr14_20360069     HPrz    G    C        0      0        2 
  14  chr14_20360069     ZBoe    G    C        1      2        2 
  14  chr14_20360069     ZGre    G    C        0      0        2 
  14  chr14_20360069     ZHar    G    C        1      2        2 
  14  chr14_20360069   Sample    G    C        0      0        2 
  14  chr14_20362157     AAsi    T    A        0      0        2 
  14  chr14_20362157     AKia    T    A        0      0        2 
  14  chr14_20362157     AOna    T    A        0      0        2 
  14  chr14_20362157     ASom    T    A        0      0        2 
  14  chr14_20362157     HCab    T    A        1      2        2 
  14  chr14_20362157     HPrz    T    A        1      2        2 
  14  chr14_20362157     ZBoe    T    A        0      0        2 
  14  chr14_20362157     ZGre    T    A        0      0        2 
  14  chr14_20362157     ZHar    T    A        0      0        2 
  14  chr14_20362157   Sample    T    A        1      2        2 
  14  chr14_20364660     AAsi    A    T        0      0        2 
  14  chr14_20364660     AKia    A    T        0      0        2 
  14  chr14_20364660     AOna    A    T        0      0        2 
  14  chr14_20364660     ASom    A    T        0      0        2 
  14  chr14_20364660     HCab    A    T        0      0        2 
  14  chr14_20364660     HPrz    A    T        0      0        2 
  14  chr14_20364660     ZBoe    A    T        1      2        2 
  14  chr14_20364660     ZGre    A    T        0      0        2 
  14  chr14_20364660     ZHar    A    T        0      0        2 
  14  chr14_20364660   Sample    A    T        0      0        2 
  14  chr14_20385923     AAsi    G    A        0      0        2 
  14  chr14_20385923     AKia    G    A        0      0        2 
  14  chr14_20385923     AOna    G    A        0      0        2 
  14  chr14_20385923     ASom    G    A        0      0        2 
  14  chr14_20385923     HCab    G    A        1      2        2 
  14  chr14_20385923     HPrz    G    A        1      2        2 
  14  chr14_20385923     ZBoe    G    A        0      0        2 
  14  chr14_20385923     ZGre    G    A        0      0        2 
  14  chr14_20385923     ZHar    G    A        0      0        2 
  14  chr14_20385923   Sample    G    A        1      2        2 
  14  chr14_20393688     AAsi    A    G        0      0        2 
  14  chr14_20393688     AKia    A    G      0.5      1        2 
  14  chr14_20393688     AOna    A    G        0      0        2 
  14  chr14_20393688     ASom    A    G        0      0        2 
  14  chr14_20393688     HCab    A    G        0      0        2 
  14  chr14_20393688     HPrz    A    G        0      0        2 
  14  chr14_20393688     ZBoe    A    G        0      0        2 
  14  chr14_20393688     ZGre    A    G        0      0        2 
  14  chr14_20393688     ZHar    A    G        0      0        2 
  14  chr14_20393688   Sample    A    G        0      0        2 
  14  chr14_20395603     AAsi    A    G        0      0        2 
  14  chr14_20395603     AKia    A    G        0      0        2 
  14  chr14_20395603     AOna    A    G        0      0        2 
  14  chr14_20395603     ASom    A    G        0      0        2 
  14  chr14_20395603     HCab    A    G        0      0        2 
  14  chr14_20395603     HPrz    A    G        0      0        2 
  14  chr14_20395603     ZBoe    A    G      0.5      1        2 
  14  chr14_20395603     ZGre    A    G        0      0        2 
  14  chr14_20395603     ZHar    A    G        0      0        2 
  14  chr14_20395603   Sample    A    G        0      0        2 
  14  chr14_20401608     AAsi    C    G        0      0        2 
  14  chr14_20401608     AKia    C    G      0.5      1        2 
  14  chr14_20401608     AOna    C    G        0      0        2 
  14  chr14_20401608     ASom    C    G        0      0        2 
  14  chr14_20401608     HCab    C    G        0      0        2 
  14  chr14_20401608     HPrz    C    G        0      0        2 
  14  chr14_20401608     ZBoe    C    G        0      0        2 
  14  chr14_20401608     ZGre    C    G        0      0        2 
  14  chr14_20401608     ZHar    C    G        0      0        2 
  14  chr14_20401608   Sample    C    G        0      0        2 
  14  chr14_20406189     AAsi    A    G        0      0        2 
  14  chr14_20406189     AKia    A    G        0      0        2 
  14  chr14_20406189     AOna    A    G        0      0        2 
  14  chr14_20406189     ASom    A    G        0      0        2 
  14  chr14_20406189     HCab    A    G        0      0        2 
  14  chr14_20406189     HPrz    A    G        0      0        2 
  14  chr14_20406189     ZBoe    A    G      0.5      1        2 
  14  chr14_20406189     ZGre    A    G        0      0        2 
  14  chr14_20406189     ZHar    A    G        0      0        2 
  14  chr14_20406189   Sample    A    G        0      0        2 
  14  chr14_20412038     AAsi    T    A        0      0        2 
  14  chr14_20412038     AKia    T    A        0      0        2 
  14  chr14_20412038     AOna    T    A        0      0        2 
  14  chr14_20412038     ASom    T    A        0      0        2 
  14  chr14_20412038     HCab    T    A        0      0        2 
  14  chr14_20412038     HPrz    T    A        0      0        2 
  14  chr14_20412038     ZBoe    T    A      0.5      1        2 
  14  chr14_20412038     ZGre    T    A        0      0        2 
  14  chr14_20412038     ZHar    T    A        0      0        2 
  14  chr14_20412038   Sample    T    A        0      0        2 
  14  chr14_20423709     AAsi    C    T        0      0        2 
  14  chr14_20423709     AKia    C    T        0      0        2 
  14  chr14_20423709     AOna    C    T        0      0        2 
  14  chr14_20423709     ASom    C    T        0      0        2 
  14  chr14_20423709     HCab    C    T        0      0        2 
  14  chr14_20423709     HPrz    C    T        0      0        2 
  14  chr14_20423709     ZBoe    C    T        0      0        2 
  14  chr14_20423709     ZGre    C    T        0      0        2 
  14  chr14_20423709     ZHar    C    T        1      2        2 
  14  chr14_20423709   Sample    C    T        0      0        2 
  14  chr14_20431886     AAsi    A    G        0      0        2 
  14  chr14_20431886     AKia    A    G        1      2        2 
  14  chr14_20431886     AOna    A    G        0      0        2 
  14  chr14_20431886     ASom    A    G        0      0        2 
  14  chr14_20431886     HCab    A    G        0      0        2 
  14  chr14_20431886     HPrz    A    G        0      0        2 
  14  chr14_20431886     ZBoe    A    G        0      0        2 
  14  chr14_20431886     ZGre    A    G        0      0        2 
  14  chr14_20431886     ZHar    A    G        0      0        2 
  14  chr14_20431886   Sample    A    G        0      0        2 
  14  chr14_20432903     AAsi    C    G        0      0        2 
  14  chr14_20432903     AKia    C    G        0      0        2 
  14  chr14_20432903     AOna    C    G        1      2        2 
  14  chr14_20432903     ASom    C    G        0      0        2 
  14  chr14_20432903     HCab    C    G        0      0        2 
  14  chr14_20432903     HPrz    C    G        0      0        2 
  14  chr14_20432903     ZBoe    C    G        0      0        2 
  14  chr14_20432903     ZGre    C    G        0      0        2 
  14  chr14_20432903     ZHar    C    G        0      0        2 
  14  chr14_20432903   Sample    C    G        0      0        2 
  14  chr14_20436091     AAsi    C    T        0      0        2 
  14  chr14_20436091     AKia    C    T        0      0        2 
  14  chr14_20436091     AOna    C    T        0      0        2 
  14  chr14_20436091     ASom    C    T        0      0        2 
  14  chr14_20436091     HCab    C    T        0      0        2 
  14  chr14_20436091     HPrz    C    T        0      0        2 
  14  chr14_20436091     ZBoe    C    T        0      0        2 
  14  chr14_20436091     ZGre    C    T        0      0        2 
  14  chr14_20436091     ZHar    C    T      0.5      1        2 
  14  chr14_20436091   Sample    C    T        0      0        2 
  14  chr14_20439254     AAsi    C    T        0      0        2 
  14  chr14_20439254     AKia    C    T        1      2        2 
  14  chr14_20439254     AOna    C    T        0      0        2 
  14  chr14_20439254     ASom    C    T        0      0        2 
  14  chr14_20439254     HCab    C    T        0      0        2 
  14  chr14_20439254     HPrz    C    T        0      0        2 
  14  chr14_20439254     ZBoe    C    T        0      0        2 
  14  chr14_20439254     ZGre    C    T        0      0        2 
  14  chr14_20439254     ZHar    C    T        0      0        2 
  14  chr14_20439254   Sample    C    T        0      0        2 
  14  chr14_20440000     AAsi    T    A        0      0        2 
  14  chr14_20440000     AKia    T    A        0      0        2 
  14  chr14_20440000     AOna    T    A        0      0        2 
  14  chr14_20440000     ASom    T    A        0      0        2 
  14  chr14_20440000     HCab    T    A        0      0        2 
  14  chr14_20440000     HPrz    T    A        0      0        2 
  14  chr14_20440000     ZBoe    T    A        1      2        2 
  14  chr14_20440000     ZGre    T    A        0      0        2 
  14  chr14_20440000     ZHar    T    A        0      0        2 
  14  chr14_20440000   Sample    T    A        0      0        2 
  14  chr14_20441922     AAsi    T    C        0      0        2 
  14  chr14_20441922     AKia    T    C        0      0        2 
  14  chr14_20441922     AOna    T    C        0      0        2 
  14  chr14_20441922     ASom    T    C        0      0        2 
  14  chr14_20441922     HCab    T    C        0      0        2 
  14  chr14_20441922     HPrz    T    C        0      0        2 
  14  chr14_20441922     ZBoe    T    C        0      0        2 
  14  chr14_20441922     ZGre    T    C        0      0        2 
  14  chr14_20441922     ZHar    T    C      0.5      1        2 
  14  chr14_20441922   Sample    T    C        0      0        2 
  14  chr14_20447981     AAsi    T    C        0      0        2 
  14  chr14_20447981     AKia    T    C        0      0        2 
  14  chr14_20447981     AOna    T    C        0      0        2 
  14  chr14_20447981     ASom    T    C        0      0        2 
  14  chr14_20447981     HCab    T    C        0      0        2 
  14  chr14_20447981     HPrz    T    C        0      0        2 
  14  chr14_20447981     ZBoe    T    C        0      0        2 
  14  chr14_20447981     ZGre    T    C        0      0        2 
  14  chr14_20447981     ZHar    T    C        1      2        2 
  14  chr14_20447981   Sample    T    C        0      0        2 
  14  chr14_20448198     AAsi    C    T        0      0        2 
  14  chr14_20448198     AKia    C    T        0      0        2 
  14  chr14_20448198     AOna    C    T        0      0        2 
  14  chr14_20448198     ASom    C    T        1      2        2 
  14  chr14_20448198     HCab    C    T        0      0        2 
  14  chr14_20448198     HPrz    C    T        0      0        2 
  14  chr14_20448198     ZBoe    C    T        0      0        2 
  14  chr14_20448198     ZGre    C    T        0      0        2 
  14  chr14_20448198     ZHar    C    T        0      0        2 
  14  chr14_20448198   Sample    C    T        0      0        2 
  14  chr14_20449098     AAsi    G    A        0      0        2 
  14  chr14_20449098     AKia    G    A        0      0        2 
  14  chr14_20449098     AOna    G    A        1      2        2 
  14  chr14_20449098     ASom    G    A        0      0        2 
  14  chr14_20449098     HCab    G    A        0      0        2 
  14  chr14_20449098     HPrz    G    A        0      0        2 
  14  chr14_20449098     ZBoe    G    A        0      0        2 
  14  chr14_20449098     ZGre    G    A        0      0        2 
  14  chr14_20449098     ZHar    G    A        0      0        2 
  14  chr14_20449098   Sample    G    A        0      0        2 
  14  chr14_20461057     AAsi    A    G        0      0        2 
  14  chr14_20461057     AKia    A    G        0      0        2 
  14  chr14_20461057     AOna    A    G        0      0        2 
  14  chr14_20461057     ASom    A    G        1      2        2 
  14  chr14_20461057     HCab    A    G        0      0        2 
  14  chr14_20461057     HPrz    A    G        0      0        2 
  14  chr14_20461057     ZBoe    A    G        0      0        2 
  14  chr14_20461057     ZGre    A    G        0      0        2 
  14  chr14_20461057     ZHar    A    G        0      0        2 
  14  chr14_20461057   Sample    A    G        0      0        2 
  14  chr14_20470066     AAsi    C    T        0      0        2 
  14  chr14_20470066     AKia    C    T        0      0        2 
  14  chr14_20470066     AOna    C    T        0      0        2 
  14  chr14_20470066     ASom    C    T        0      0        2 
  14  chr14_20470066     HCab    C    T        1      2        2 
  14  chr14_20470066     HPrz    C    T        1      2        2 
  14  chr14_20470066     ZBoe    C    T        0      0        2 
  14  chr14_20470066     ZGre    C    T        0      0        2 
  14  chr14_20470066     ZHar    C    T        0      0        2 
  14  chr14_20470066   Sample    C    T        1      2        2 
  14  chr14_20470715     AAsi    A    G        0      0        2 
  14  chr14_20470715     AKia    A    G        0      0        2 
  14  chr14_20470715     AOna    A    G        0      0        2 
  14  chr14_20470715     ASom    A    G        1      2        2 
  14  chr14_20470715     HCab    A    G        0      0        2 
  14  chr14_20470715     HPrz    A    G        0      0        2 
  14  chr14_20470715     ZBoe    A    G        0      0        2 
  14  chr14_20470715     ZGre    A    G        0      0        2 
  14  chr14_20470715     ZHar    A    G        0      0        2 
  14  chr14_20470715   Sample    A    G        0      0        2 
  14  chr14_20490358     AAsi    T    C        0      0        2 
  14  chr14_20490358     AKia    T    C        0      0        2 
  14  chr14_20490358     AOna    T    C        0      0        2 
  14  chr14_20490358     ASom    T    C        0      0        2 
  14  chr14_20490358     HCab    T    C        1      2        2 
  14  chr14_20490358     HPrz    T    C        1      2        2 
  14  chr14_20490358     ZBoe    T    C        0      0        2 
  14  chr14_20490358     ZGre    T    C        0      0        2 
  14  chr14_20490358     ZHar    T    C        0      0        2 
  14  chr14_20490358   Sample    T    C        1      2        2 
  14  chr14_20497970     AAsi    T    G        0      0        2 
  14  chr14_20497970     AKia    T    G        0      0        2 
  14  chr14_20497970     AOna    T    G        0      0        2 
  14  chr14_20497970     ASom    T    G        0      0        2 
  14  chr14_20497970     HCab    T    G        0      0        2 
  14  chr14_20497970     HPrz    T    G        0      0        2 
  14  chr14_20497970     ZBoe    T    G        0      0        2 
  14  chr14_20497970     ZGre    T    G        1      2        2 
  14  chr14_20497970     ZHar    T    G        0      0        2 
  14  chr14_20497970   Sample    T    G        0      0        2 
  14  chr14_20499813     AAsi    C    T        0      0        2 
  14  chr14_20499813     AKia    C    T        0      0        2 
  14  chr14_20499813     AOna    C    T        0      0        2 
  14  chr14_20499813     ASom    C    T        0      0        2 
  14  chr14_20499813     HCab    C    T        0      0        2 
  14  chr14_20499813     HPrz    C    T        0      0        2 
  14  chr14_20499813     ZBoe    C    T        0      0        2 
  14  chr14_20499813     ZGre    C    T        0      0        2 
  14  chr14_20499813     ZHar    C    T        1      2        2 
  14  chr14_20499813   Sample    C    T        0      0        2 
  14  chr14_20500239     AAsi    T    C        0      0        2 
  14  chr14_20500239     AKia    T    C        1      2        2 
  14  chr14_20500239     AOna    T    C        1      2        2 
  14  chr14_20500239     ASom    T    C        0      0        2 
  14  chr14_20500239     HCab    T    C        0      0        2 
  14  chr14_20500239     HPrz    T    C        0      0        2 
  14  chr14_20500239     ZBoe    T    C        0      0        2 
  14  chr14_20500239     ZGre    T    C        0      0        2 
  14  chr14_20500239     ZHar    T    C        0      0        2 
  14  chr14_20500239   Sample    T    C        0      0        2 
  14  chr14_20500423     AAsi    C    T        0      0        2 
  14  chr14_20500423     AKia    C    T        0      0        2 
  14  chr14_20500423     AOna    C    T        0      0        2 
  14  chr14_20500423     ASom    C    T        0      0        2 
  14  chr14_20500423     HCab    C    T        1      2        2 
  14  chr14_20500423     HPrz    C    T        1      2        2 
  14  chr14_20500423     ZBoe    C    T        0      0        2 
  14  chr14_20500423     ZGre    C    T        0      0        2 
  14  chr14_20500423     ZHar    C    T        0      0        2 
  14  chr14_20500423   Sample    C    T        1      2        2 
  14  chr14_20503047     AAsi    C    T        0      0        2 
  14  chr14_20503047     AKia    C    T        0      0        2 
  14  chr14_20503047     AOna    C    T        0      0        2 
  14  chr14_20503047     ASom    C    T        0      0        2 
  14  chr14_20503047     HCab    C    T        1      2        2 
  14  chr14_20503047     HPrz    C    T        1      2        2 
  14  chr14_20503047     ZBoe    C    T        0      0        2 
  14  chr14_20503047     ZGre    C    T        0      0        2 
  14  chr14_20503047     ZHar    C    T        0      0        2 
  14  chr14_20503047   Sample    C    T        1      2        2 
  14  chr14_20511177     AAsi    T    A        0      0        2 
  14  chr14_20511177     AKia    T    A        0      0        2 
  14  chr14_20511177     AOna    T    A        0      0        2 
  14  chr14_20511177     ASom    T    A        0      0        2 
  14  chr14_20511177     HCab    T    A        0      0        2 
  14  chr14_20511177     HPrz    T    A        0      0        2 
  14  chr14_20511177     ZBoe    T    A        0      0        2 
  14  chr14_20511177     ZGre    T    A        0      0        2 
  14  chr14_20511177     ZHar    T    A        1      2        2 
  14  chr14_20511177   Sample    T    A        0      0        2 
  14  chr14_20515323     AAsi    A    G        0      0        2 
  14  chr14_20515323     AKia    A    G        0      0        2 
  14  chr14_20515323     AOna    A    G        0      0        2 
  14  chr14_20515323     ASom    A    G        0      0        2 
  14  chr14_20515323     HCab    A    G        1      2        2 
  14  chr14_20515323     HPrz    A    G        1      2        2 
  14  chr14_20515323     ZBoe    A    G        0      0        2 
  14  chr14_20515323     ZGre    A    G        0      0        2 
  14  chr14_20515323     ZHar    A    G        0      0        2 
  14  chr14_20515323   Sample    A    G        1      2        2 
  14  chr14_20517819     AAsi    G    A        0      0        2 
  14  chr14_20517819     AKia    G    A        0      0        2 
  14  chr14_20517819     AOna    G    A        0      0        2 
  14  chr14_20517819     ASom    G    A        0      0        2 
  14  chr14_20517819     HCab    G    A        1      2        2 
  14  chr14_20517819     HPrz    G    A        1      2        2 
  14  chr14_20517819     ZBoe    G    A        0      0        2 
  14  chr14_20517819     ZGre    G    A        0      0        2 
  14  chr14_20517819     ZHar    G    A        0      0        2 
  14  chr14_20517819   Sample    G    A        1      2        2 
  14  chr14_20519043     AAsi    T    A        0      0        2 
  14  chr14_20519043     AKia    T    A        0      0        2 
  14  chr14_20519043     AOna    T    A      0.5      1        2 
  14  chr14_20519043     ASom    T    A        0      0        2 
  14  chr14_20519043     HCab    T    A        0      0        2 
  14  chr14_20519043     HPrz    T    A        0      0        2 
  14  chr14_20519043     ZBoe    T    A        0      0        2 
  14  chr14_20519043     ZGre    T    A        0      0        2 
  14  chr14_20519043     ZHar    T    A        0      0        2 
  14  chr14_20519043   Sample    T    A        0      0        2 
  14  chr14_20519662     AAsi    G    C        0      0        2 
  14  chr14_20519662     AKia    G    C        0      0        2 
  14  chr14_20519662     AOna    G    C        0      0        2 
  14  chr14_20519662     ASom    G    C        0      0        2 
  14  chr14_20519662     HCab    G    C        0      0        2 
  14  chr14_20519662     HPrz    G    C        0      0        2 
  14  chr14_20519662     ZBoe    G    C        1      2        2 
  14  chr14_20519662     ZGre    G    C        0      0        2 
  14  chr14_20519662     ZHar    G    C        0      0        2 
  14  chr14_20519662   Sample    G    C        0      0        2 
  14  chr14_20529231     AAsi    G    A        0      0        2 
  14  chr14_20529231     AKia    G    A        0      0        2 
  14  chr14_20529231     AOna    G    A        0      0        2 
  14  chr14_20529231     ASom    G    A        0      0        2 
  14  chr14_20529231     HCab    G    A        1      2        2 
  14  chr14_20529231     HPrz    G    A        1      2        2 
  14  chr14_20529231     ZBoe    G    A        0      0        2 
  14  chr14_20529231     ZGre    G    A        0      0        2 
  14  chr14_20529231     ZHar    G    A        0      0        2 
  14  chr14_20529231   Sample    G    A        1      2        2 
  14  chr14_20537126     AAsi    G    A        0      0        2 
  14  chr14_20537126     AKia    G    A        0      0        2 
  14  chr14_20537126     AOna    G    A        0      0        2 
  14  chr14_20537126     ASom    G    A        0      0        2 
  14  chr14_20537126     HCab    G    A        0      0        2 
  14  chr14_20537126     HPrz    G    A        0      0        2 
  14  chr14_20537126     ZBoe    G    A      0.5      1        2 
  14  chr14_20537126     ZGre    G    A        0      0        2 
  14  chr14_20537126     ZHar    G    A        0      0        2 
  14  chr14_20537126   Sample    G    A        0      0        2 
  14  chr14_20546149     AAsi    A    G        0      0        2 
  14  chr14_20546149     AKia    A    G        1      2        2 
  14  chr14_20546149     AOna    A    G        1      2        2 
  14  chr14_20546149     ASom    A    G        0      0        2 
  14  chr14_20546149     HCab    A    G        0      0        2 
  14  chr14_20546149     HPrz    A    G        0      0        2 
  14  chr14_20546149     ZBoe    A    G        0      0        2 
  14  chr14_20546149     ZGre    A    G        0      0        2 
  14  chr14_20546149     ZHar    A    G        0      0        2 
  14  chr14_20546149   Sample    A    G        0      0        2 
  14  chr14_20546820     AAsi    T    C        0      0        2 
  14  chr14_20546820     AKia    T    C        0      0        2 
  14  chr14_20546820     AOna    T    C        0      0        2 
  14  chr14_20546820     ASom    T    C        0      0        2 
  14  chr14_20546820     HCab    T    C        1      2        2 
  14  chr14_20546820     HPrz    T    C        1      2        2 
  14  chr14_20546820     ZBoe    T    C        0      0        2 
  14  chr14_20546820     ZGre    T    C        0      0        2 
  14  chr14_20546820     ZHar    T    C        0      0        2 
  14  chr14_20546820   Sample    T    C        1      2        2 
  14  chr14_20549095     AAsi    T    C        0      0        2 
  14  chr14_20549095     AKia    T    C        0      0        2 
  14  chr14_20549095     AOna    T    C      0.5      1        2 
  14  chr14_20549095     ASom    T    C        0      0        2 
  14  chr14_20549095     HCab    T    C        0      0        2 
  14  chr14_20549095     HPrz    T    C        0      0        2 
  14  chr14_20549095     ZBoe    T    C        0      0        2 
  14  chr14_20549095     ZGre    T    C        0      0        2 
  14  chr14_20549095     ZHar    T    C        0      0        2 
  14  chr14_20549095   Sample    T    C        0      0        2 
  14  chr14_20559495     AAsi    T    C        0      0        2 
  14  chr14_20559495     AKia    T    C        0      0        2 
  14  chr14_20559495     AOna    T    C        0      0        2 
  14  chr14_20559495     ASom    T    C        0      0        2 
  14  chr14_20559495     HCab    T    C        1      2        2 
  14  chr14_20559495     HPrz    T    C        1      2        2 
  14  chr14_20559495     ZBoe    T    C        0      0        2 
  14  chr14_20559495     ZGre    T    C        0      0        2 
  14  chr14_20559495     ZHar    T    C        0      0        2 
  14  chr14_20559495   Sample    T    C        1      2        2 
  14  chr14_20562477     AAsi    C    T        0      0        2 
  14  chr14_20562477     AKia    C    T        0      0        2 
  14  chr14_20562477     AOna    C    T        0      0        2 
  14  chr14_20562477     ASom    C    T        0      0        2 
  14  chr14_20562477     HCab    C    T        0      0        2 
  14  chr14_20562477     HPrz    C    T        0      0        2 
  14  chr14_20562477     ZBoe    C    T        1      2        2 
  14  chr14_20562477     ZGre    C    T        1      2        2 
  14  chr14_20562477     ZHar    C    T        1      2        2 
  14  chr14_20562477   Sample    C    T        0      0        2 
  14  chr14_20563385     AAsi    G    T        0      0        2 
  14  chr14_20563385     AKia    G    T        0      0        2 
  14  chr14_20563385     AOna    G    T        0      0        2 
  14  chr14_20563385     ASom    G    T        0      0        2 
  14  chr14_20563385     HCab    G    T        0      0        2 
  14  chr14_20563385     HPrz    G    T        0      0        2 
  14  chr14_20563385     ZBoe    G    T        1      2        2 
  14  chr14_20563385     ZGre    G    T        1      2        2 
  14  chr14_20563385     ZHar    G    T        1      2        2 
  14  chr14_20563385   Sample    G    T        0      0        2 
  14  chr14_20563693     AAsi    G    A        0      0        2 
  14  chr14_20563693     AKia    G    A        0      0        2 
  14  chr14_20563693     AOna    G    A        0      0        2 
  14  chr14_20563693     ASom    G    A        0      0        2 
  14  chr14_20563693     HCab    G    A        1      2        2 
  14  chr14_20563693     HPrz    G    A        1      2        2 
  14  chr14_20563693     ZBoe    G    A      0.5      1        2 
  14  chr14_20563693     ZGre    G    A        0      0        2 
  14  chr14_20563693     ZHar    G    A        0      0        2 
  14  chr14_20563693   Sample    G    A        1      2        2 
  14  chr14_20563891     AAsi    G    A        0      0        2 
  14  chr14_20563891     AKia    G    A        1      2        2 
  14  chr14_20563891     AOna    G    A        0      0        2 
  14  chr14_20563891     ASom    G    A        0      0        2 
  14  chr14_20563891     HCab    G    A        0      0        2 
  14  chr14_20563891     HPrz    G    A        0      0        2 
  14  chr14_20563891     ZBoe    G    A        0      0        2 
  14  chr14_20563891     ZGre    G    A        0      0        2 
  14  chr14_20563891     ZHar    G    A        0      0        2 
  14  chr14_20563891   Sample    G    A        0      0        2 
  14  chr14_20582787     AAsi    T    C        0      0        2 
  14  chr14_20582787     AKia    T    C        0      0        2 
  14  chr14_20582787     AOna    T    C        0      0        2 
  14  chr14_20582787     ASom    T    C        0      0        2 
  14  chr14_20582787     HCab    T    C        1      2        2 
  14  chr14_20582787     HPrz    T    C        1      2        2 
  14  chr14_20582787     ZBoe    T    C        0      0        2 
  14  chr14_20582787     ZGre    T    C        0      0        2 
  14  chr14_20582787     ZHar    T    C        0      0        2 
  14  chr14_20582787   Sample    T    C        1      2        2 
  14  chr14_20583093     AAsi    C    G        0      0        2 
  14  chr14_20583093     AKia    C    G        0      0        2 
  14  chr14_20583093     AOna    C    G        0      0        2 
  14  chr14_20583093     ASom    C    G        0      0        2 
  14  chr14_20583093     HCab    C    G        0      0        2 
  14  chr14_20583093     HPrz    C    G        0      0        2 
  14  chr14_20583093     ZBoe    C    G      0.5      1        2 
  14  chr14_20583093     ZGre    C    G        0      0        2 
  14  chr14_20583093     ZHar    C    G        0      0        2 
  14  chr14_20583093   Sample    C    G        0      0        2 
  14  chr14_20589587     AAsi    G    A        0      0        2 
  14  chr14_20589587     AKia    G    A        0      0        2 
  14  chr14_20589587     AOna    G    A      0.5      1        2 
  14  chr14_20589587     ASom    G    A        0      0        2 
  14  chr14_20589587     HCab    G    A        0      0        2 
  14  chr14_20589587     HPrz    G    A        0      0        2 
  14  chr14_20589587     ZBoe    G    A        0      0        2 
  14  chr14_20589587     ZGre    G    A        0      0        2 
  14  chr14_20589587     ZHar    G    A        0      0        2 
  14  chr14_20589587   Sample    G    A        0      0        2 
  14  chr14_20594213     AAsi    T    C        0      0        2 
  14  chr14_20594213     AKia    T    C        0      0        2 
  14  chr14_20594213     AOna    T    C        0      0        2 
  14  chr14_20594213     ASom    T    C        0      0        2 
  14  chr14_20594213     HCab    T    C        1      2        2 
  14  chr14_20594213     HPrz    T    C        1      2        2 
  14  chr14_20594213     ZBoe    T    C        0      0        2 
  14  chr14_20594213     ZGre    T    C        0      0        2 
  14  chr14_20594213     ZHar    T    C        0      0        2 
  14  chr14_20594213   Sample    T    C        1      2        2 
  14  chr14_20597814     AAsi    A    G      0.5      1        2 
  14  chr14_20597814     AKia    A    G        0      0        2 
  14  chr14_20597814     AOna    A    G        0      0        2 
  14  chr14_20597814     ASom    A    G        0      0        2 
  14  chr14_20597814     HCab    A    G        0      0        2 
  14  chr14_20597814     HPrz    A    G        0      0        2 
  14  chr14_20597814     ZBoe    A    G        0      0        2 
  14  chr14_20597814     ZGre    A    G        0      0        2 
  14  chr14_20597814     ZHar    A    G        0      0        2 
  14  chr14_20597814   Sample    A    G        0      0        2 
  14  chr14_20610480     AAsi    T    G        0      0        2 
  14  chr14_20610480     AKia    T    G        0      0        2 
  14  chr14_20610480     AOna    T    G        0      0        2 
  14  chr14_20610480     ASom    T    G        0      0        2 
  14  chr14_20610480     HCab    T    G        1      2        2 
  14  chr14_20610480     HPrz    T    G        1      2        2 
  14  chr14_20610480     ZBoe    T    G        0      0        2 
  14  chr14_20610480     ZGre    T    G        0      0        2 
  14  chr14_20610480     ZHar    T    G        0      0        2 
  14  chr14_20610480   Sample    T    G        1      2        2 
  14  chr14_20613714     AAsi    A    G        0      0        2 
  14  chr14_20613714     AKia    A    G      0.5      1        2 
  14  chr14_20613714     AOna    A    G      0.5      1        2 
  14  chr14_20613714     ASom    A    G        0      0        2 
  14  chr14_20613714     HCab    A    G        0      0        2 
  14  chr14_20613714     HPrz    A    G        0      0        2 
  14  chr14_20613714     ZBoe    A    G        0      0        2 
  14  chr14_20613714     ZGre    A    G        0      0        2 
  14  chr14_20613714     ZHar    A    G        0      0        2 
  14  chr14_20613714   Sample    A    G        0      0        2 
  14  chr14_20624475     AAsi    G    A        0      0        2 
  14  chr14_20624475     AKia    G    A        0      0        2 
  14  chr14_20624475     AOna    G    A        0      0        2 
  14  chr14_20624475     ASom    G    A        0      0        2 
  14  chr14_20624475     HCab    G    A        1      2        2 
  14  chr14_20624475     HPrz    G    A        1      2        2 
  14  chr14_20624475     ZBoe    G    A        0      0        2 
  14  chr14_20624475     ZGre    G    A        0      0        2 
  14  chr14_20624475     ZHar    G    A        0      0        2 
  14  chr14_20624475   Sample    G    A        1      2        2 
  14  chr14_20629437     AAsi    A    G        0      0        2 
  14  chr14_20629437     AKia    A    G      0.5      1        2 
  14  chr14_20629437     AOna    A    G        0      0        2 
  14  chr14_20629437     ASom    A    G        0      0        2 
  14  chr14_20629437     HCab    A    G        0      0        2 
  14  chr14_20629437     HPrz    A    G        0      0        2 
  14  chr14_20629437     ZBoe    A    G        0      0        2 
  14  chr14_20629437     ZGre    A    G        0      0        2 
  14  chr14_20629437     ZHar    A    G        0      0        2 
  14  chr14_20629437   Sample    A    G        0      0        2 
  14  chr14_20633016     AAsi    C    G        0      0        2 
  14  chr14_20633016     AKia    C    G        1      2        2 
  14  chr14_20633016     AOna    C    G        1      2        2 
  14  chr14_20633016     ASom    C    G        0      0        2 
  14  chr14_20633016     HCab    C    G        0      0        2 
  14  chr14_20633016     HPrz    C    G        0      0        2 
  14  chr14_20633016     ZBoe    C    G        0      0        2 
  14  chr14_20633016     ZGre    C    G        0      0        2 
  14  chr14_20633016     ZHar    C    G        0      0        2 
  14  chr14_20633016   Sample    C    G        0      0        2 
  14  chr14_20633217     AAsi    A    G        0      0        2 
  14  chr14_20633217     AKia    A    G        0      0        2 
  14  chr14_20633217     AOna    A    G        0      0        2 
  14  chr14_20633217     ASom    A    G        0      0        2 
  14  chr14_20633217     HCab    A    G        0      0        2 
  14  chr14_20633217     HPrz    A    G      0.5      1        2 
  14  chr14_20633217     ZBoe    A    G        0      0        2 
  14  chr14_20633217     ZGre    A    G        0      0        2 
  14  chr14_20633217     ZHar    A    G        0      0        2 
  14  chr14_20633217   Sample    A    G        0      0        2 
  14  chr14_20634327     AAsi    G    T        0      0        2 
  14  chr14_20634327     AKia    G    T        0      0        2 
  14  chr14_20634327     AOna    G    T        0      0        2 
  14  chr14_20634327     ASom    G    T        0      0        2 
  14  chr14_20634327     HCab    G    T        0      0        2 
  14  chr14_20634327     HPrz    G    T      0.5      1        2 
  14  chr14_20634327     ZBoe    G    T        0      0        2 
  14  chr14_20634327     ZGre    G    T        0      0        2 
  14  chr14_20634327     ZHar    G    T        0      0        2 
  14  chr14_20634327   Sample    G    T        0      0        2 
  14  chr14_20636664     AAsi    A    G        0      0        2 
  14  chr14_20636664     AKia    A    G        0      0        2 
  14  chr14_20636664     AOna    A    G        0      0        2 
  14  chr14_20636664     ASom    A    G        0      0        2 
  14  chr14_20636664     HCab    A    G        0      0        2 
  14  chr14_20636664     HPrz    A    G        0      0        2 
  14  chr14_20636664     ZBoe    A    G        0      0        2 
  14  chr14_20636664     ZGre    A    G        0      0        2 
  14  chr14_20636664     ZHar    A    G        1      2        2 
  14  chr14_20636664   Sample    A    G        0      0        2 
  14  chr14_20637817     AAsi    A    C        1      2        2 
  14  chr14_20637817     AKia    A    C        0      0        2 
  14  chr14_20637817     AOna    A    C        0      0        2 
  14  chr14_20637817     ASom    A    C        1      2        2 
  14  chr14_20637817     HCab    A    C        0      0        2 
  14  chr14_20637817     HPrz    A    C        0      0        2 
  14  chr14_20637817     ZBoe    A    C        0      0        2 
  14  chr14_20637817     ZGre    A    C        0      0        2 
  14  chr14_20637817     ZHar    A    C        0      0        2 
  14  chr14_20637817   Sample    A    C        0      0        2 
  14  chr14_20643479     AAsi    G    A        0      0        2 
  14  chr14_20643479     AKia    G    A        0      0        2 
  14  chr14_20643479     AOna    G    A        0      0        2 
  14  chr14_20643479     ASom    G    A        0      0        2 
  14  chr14_20643479     HCab    G    A        1      2        2 
  14  chr14_20643479     HPrz    G    A        1      2        2 
  14  chr14_20643479     ZBoe    G    A        0      0        2 
  14  chr14_20643479     ZGre    G    A        0      0        2 
  14  chr14_20643479     ZHar    G    A        0      0        2 
  14  chr14_20643479   Sample    G    A        1      2        2 
  14  chr14_20650260     AAsi    T    C        0      0        2 
  14  chr14_20650260     AKia    T    C        0      0        2 
  14  chr14_20650260     AOna    T    C        0      0        2 
  14  chr14_20650260     ASom    T    C        0      0        2 
  14  chr14_20650260     HCab    T    C        0      0        2 
  14  chr14_20650260     HPrz    T    C        0      0        2 
  14  chr14_20650260     ZBoe    T    C        0      0        2 
  14  chr14_20650260     ZGre    T    C        0      0        2 
  14  chr14_20650260     ZHar    T    C        1      2        2 
  14  chr14_20650260   Sample    T    C        0      0        2 
  14  chr14_20674929     AAsi    T    A        0      0        2 
  14  chr14_20674929     AKia    T    A        0      0        2 
  14  chr14_20674929     AOna    T    A        0      0        2 
  14  chr14_20674929     ASom    T    A        0      0        2 
  14  chr14_20674929     HCab    T    A        1      2        2 
  14  chr14_20674929     HPrz    T    A        1      2        2 
  14  chr14_20674929     ZBoe    T    A        0      0        2 
  14  chr14_20674929     ZGre    T    A        0      0        2 
  14  chr14_20674929     ZHar    T    A        0      0        2 
  14  chr14_20674929   Sample    T    A        1      2        2 
  14  chr14_20678796     AAsi    G    A        0      0        2 
  14  chr14_20678796     AKia    G    A        0      0        2 
  14  chr14_20678796     AOna    G    A      0.5      1        2 
  14  chr14_20678796     ASom    G    A        0      0        2 
  14  chr14_20678796     HCab    G    A        0      0        2 
  14  chr14_20678796     HPrz    G    A        0      0        2 
  14  chr14_20678796     ZBoe    G    A        0      0        2 
  14  chr14_20678796     ZGre    G    A        0      0        2 
  14  chr14_20678796     ZHar    G    A        0      0        2 
  14  chr14_20678796   Sample    G    A        0      0        2 
  14  chr14_20684706     AAsi    A    C        0      0        2 
  14  chr14_20684706     AKia    A    C        0      0        2 
  14  chr14_20684706     AOna    A    C        0      0        2 
  14  chr14_20684706     ASom    A    C        0      0        2 
  14  chr14_20684706     HCab    A    C        1      2        2 
  14  chr14_20684706     HPrz    A    C        1      2        2 
  14  chr14_20684706     ZBoe    A    C        0      0        2 
  14  chr14_20684706     ZGre    A    C        0      0        2 
  14  chr14_20684706     ZHar    A    C        0      0        2 
  14  chr14_20684706   Sample    A    C        1      2        2 
  14  chr14_20691212     AAsi    G    A      0.5      1        2 
  14  chr14_20691212     AKia    G    A        0      0        2 
  14  chr14_20691212     AOna    G    A        0      0        2 
  14  chr14_20691212     ASom    G    A        0      0        2 
  14  chr14_20691212     HCab    G    A        0      0        2 
  14  chr14_20691212     HPrz    G    A        0      0        2 
  14  chr14_20691212     ZBoe    G    A        0      0        2 
  14  chr14_20691212     ZGre    G    A        0      0        2 
  14  chr14_20691212     ZHar    G    A        0      0        2 
  14  chr14_20691212   Sample    G    A        0      0        2 
  14  chr14_20697220     AAsi    C    A        0      0        2 
  14  chr14_20697220     AKia    C    A        0      0        2 
  14  chr14_20697220     AOna    C    A        0      0        2 
  14  chr14_20697220     ASom    C    A        0      0        2 
  14  chr14_20697220     HCab    C    A        0      0        2 
  14  chr14_20697220     HPrz    C    A        0      0        2 
  14  chr14_20697220     ZBoe    C    A      0.5      1        2 
  14  chr14_20697220     ZGre    C    A        0      0        2 
  14  chr14_20697220     ZHar    C    A        0      0        2 
  14  chr14_20697220   Sample    C    A        0      0        2 
  14  chr14_20701201     AAsi    G    C        0      0        2 
  14  chr14_20701201     AKia    G    C        0      0        2 
  14  chr14_20701201     AOna    G    C        0      0        2 
  14  chr14_20701201     ASom    G    C        0      0        2 
  14  chr14_20701201     HCab    G    C      0.5      1        2 
  14  chr14_20701201     HPrz    G    C        0      0        2 
  14  chr14_20701201     ZBoe    G    C        0      0        2 
  14  chr14_20701201     ZGre    G    C        0      0        2 
  14  chr14_20701201     ZHar    G    C        0      0        2 
  14  chr14_20701201   Sample    G    C        0      0        2 
  14  chr14_20709768     AAsi    A    G        0      0        2 
  14  chr14_20709768     AKia    A    G      0.5      1        2 
  14  chr14_20709768     AOna    A    G        0      0        2 
  14  chr14_20709768     ASom    A    G        0      0        2 
  14  chr14_20709768     HCab    A    G        0      0        2 
  14  chr14_20709768     HPrz    A    G        0      0        2 
  14  chr14_20709768     ZBoe    A    G        0      0        2 
  14  chr14_20709768     ZGre    A    G        0      0        2 
  14  chr14_20709768     ZHar    A    G        0      0        2 
  14  chr14_20709768   Sample    A    G        0      0        2 
  14  chr14_20710606     AAsi    A    G        0      0        2 
  14  chr14_20710606     AKia    A    G        0      0        2 
  14  chr14_20710606     AOna    A    G        0      0        2 
  14  chr14_20710606     ASom    A    G        0      0        2 
  14  chr14_20710606     HCab    A    G        0      0        2 
  14  chr14_20710606     HPrz    A    G        0      0        2 
  14  chr14_20710606     ZBoe    A    G        1      2        2 
  14  chr14_20710606     ZGre    A    G        0      0        2 
  14  chr14_20710606     ZHar    A    G        0      0        2 
  14  chr14_20710606   Sample    A    G        0      0        2 
  14  chr14_20712393     AAsi    G    A        0      0        2 
  14  chr14_20712393     AKia    G    A        0      0        2 
  14  chr14_20712393     AOna    G    A        0      0        2 
  14  chr14_20712393     ASom    G    A        0      0        2 
  14  chr14_20712393     HCab    G    A        1      2        2 
  14  chr14_20712393     HPrz    G    A        1      2        2 
  14  chr14_20712393     ZBoe    G    A        0      0        2 
  14  chr14_20712393     ZGre    G    A        0      0        2 
  14  chr14_20712393     ZHar    G    A        0      0        2 
  14  chr14_20712393   Sample    G    A        1      2        2 
  14  chr14_20714895     AAsi    T    C        1      2        2 
  14  chr14_20714895     AKia    T    C        0      0        2 
  14  chr14_20714895     AOna    T    C        0      0        2 
  14  chr14_20714895     ASom    T    C        1      2        2 
  14  chr14_20714895     HCab    T    C        0      0        2 
  14  chr14_20714895     HPrz    T    C        0      0        2 
  14  chr14_20714895     ZBoe    T    C        0      0        2 
  14  chr14_20714895     ZGre    T    C        0      0        2 
  14  chr14_20714895     ZHar    T    C        0      0        2 
  14  chr14_20714895   Sample    T    C        0      0        2 
  14  chr14_20721324     AAsi    T    C        0      0        2 
  14  chr14_20721324     AKia    T    C        0      0        2 
  14  chr14_20721324     AOna    T    C        0      0        2 
  14  chr14_20721324     ASom    T    C        0      0        2 
  14  chr14_20721324     HCab    T    C        0      0        2 
  14  chr14_20721324     HPrz    T    C      0.5      1        2 
  14  chr14_20721324     ZBoe    T    C        0      0        2 
  14  chr14_20721324     ZGre    T    C        0      0        2 
  14  chr14_20721324     ZHar    T    C        0      0        2 
  14  chr14_20721324   Sample    T    C        0      0        2 
  14  chr14_20746211     AAsi    G    A        0      0        2 
  14  chr14_20746211     AKia    G    A        0      0        2 
  14  chr14_20746211     AOna    G    A      0.5      1        2 
  14  chr14_20746211     ASom    G    A        0      0        2 
  14  chr14_20746211     HCab    G    A        0      0        2 
  14  chr14_20746211     HPrz    G    A        0      0        2 
  14  chr14_20746211     ZBoe    G    A        0      0        2 
  14  chr14_20746211     ZGre    G    A        0      0        2 
  14  chr14_20746211     ZHar    G    A        0      0        2 
  14  chr14_20746211   Sample    G    A        0      0        2 
  14  chr14_20754189     AAsi    T    G        0      0        2 
  14  chr14_20754189     AKia    T    G        0      0        2 
  14  chr14_20754189     AOna    T    G        0      0        2 
  14  chr14_20754189     ASom    T    G        0      0        2 
  14  chr14_20754189     HCab    T    G        1      2        2 
  14  chr14_20754189     HPrz    T    G        1      2        2 
  14  chr14_20754189     ZBoe    T    G        0      0        2 
  14  chr14_20754189     ZGre    T    G        0      0        2 
  14  chr14_20754189     ZHar    T    G        0      0        2 
  14  chr14_20754189   Sample    T    G        1      2        2 
  14  chr14_20762499     AAsi    G    T        0      0        2 
  14  chr14_20762499     AKia    G    T        0      0        2 
  14  chr14_20762499     AOna    G    T        0      0        2 
  14  chr14_20762499     ASom    G    T        0      0        2 
  14  chr14_20762499     HCab    G    T        0      0        2 
  14  chr14_20762499     HPrz    G    T        0      0        2 
  14  chr14_20762499     ZBoe    G    T        0      0        2 
  14  chr14_20762499     ZGre    G    T        0      0        2 
  14  chr14_20762499     ZHar    G    T        1      2        2 
  14  chr14_20762499   Sample    G    T        0      0        2 
  14  chr14_20764539     AAsi    G    A        0      0        2 
  14  chr14_20764539     AKia    G    A        0      0        2 
  14  chr14_20764539     AOna    G    A        0      0        2 
  14  chr14_20764539     ASom    G    A        0      0        2 
  14  chr14_20764539     HCab    G    A        0      0        2 
  14  chr14_20764539     HPrz    G    A        0      0        2 
  14  chr14_20764539     ZBoe    G    A        0      0        2 
  14  chr14_20764539     ZGre    G    A        0      0        2 
  14  chr14_20764539     ZHar    G    A        1      2        2 
  14  chr14_20764539   Sample    G    A        0      0        2 
  14  chr14_20768690     AAsi    C    T        0      0        2 
  14  chr14_20768690     AKia    C    T        0      0        2 
  14  chr14_20768690     AOna    C    T        0      0        2 
  14  chr14_20768690     ASom    C    T        0      0        2 
  14  chr14_20768690     HCab    C    T        0      0        2 
  14  chr14_20768690     HPrz    C    T        0      0        2 
  14  chr14_20768690     ZBoe    C    T        0      0        2 
  14  chr14_20768690     ZGre    C    T        1      2        2 
  14  chr14_20768690     ZHar    C    T        0      0        2 
  14  chr14_20768690   Sample    C    T        0      0        2 
  14  chr14_20768746     AAsi    A    G        0      0        2 
  14  chr14_20768746     AKia    A    G        0      0        2 
  14  chr14_20768746     AOna    A    G        0      0        2 
  14  chr14_20768746     ASom    A    G        0      0        2 
  14  chr14_20768746     HCab    A    G        0      0        2 
  14  chr14_20768746     HPrz    A    G        0      0        2 
  14  chr14_20768746     ZBoe    A    G        0      0        2 
  14  chr14_20768746     ZGre    A    G      0.5      1        2 
  14  chr14_20768746     ZHar    A    G        0      0        2 
  14  chr14_20768746   Sample    A    G        0      0        2 
  14  chr14_20768861     AAsi    C    T        1      2        2 
  14  chr14_20768861     AKia    C    T        0      0        2 
  14  chr14_20768861     AOna    C    T      0.5      1        2 
  14  chr14_20768861     ASom    C    T        1      2        2 
  14  chr14_20768861     HCab    C    T        0      0        2 
  14  chr14_20768861     HPrz    C    T        0      0        2 
  14  chr14_20768861     ZBoe    C    T        0      0        2 
  14  chr14_20768861     ZGre    C    T        0      0        2 
  14  chr14_20768861     ZHar    C    T        0      0        2 
  14  chr14_20768861   Sample    C    T        0      0        2 
  14  chr14_20770258     AAsi    G    T        0      0        2 
  14  chr14_20770258     AKia    G    T        0      0        2 
  14  chr14_20770258     AOna    G    T        0      0        2 
  14  chr14_20770258     ASom    G    T        0      0        2 
  14  chr14_20770258     HCab    G    T        0      0        2 
  14  chr14_20770258     HPrz    G    T        0      0        2 
  14  chr14_20770258     ZBoe    G    T      0.5      1        2 
  14  chr14_20770258     ZGre    G    T        0      0        2 
  14  chr14_20770258     ZHar    G    T        0      0        2 
  14  chr14_20770258   Sample    G    T        0      0        2 
  14  chr14_20776206     AAsi    A    G        0      0        2 
  14  chr14_20776206     AKia    A    G        0      0        2 
  14  chr14_20776206     AOna    A    G        0      0        2 
  14  chr14_20776206     ASom    A    G        0      0        2 
  14  chr14_20776206     HCab    A    G        1      2        2 
  14  chr14_20776206     HPrz    A    G        1      2        2 
  14  chr14_20776206     ZBoe    A    G        0      0        2 
  14  chr14_20776206     ZGre    A    G        0      0        2 
  14  chr14_20776206     ZHar    A    G        0      0        2 
  14  chr14_20776206   Sample    A    G        1      2        2 
  14  chr14_20777284     AAsi    A    C        0      0        2 
  14  chr14_20777284     AKia    A    C        0      0        2 
  14  chr14_20777284     AOna    A    C        0      0        2 
  14  chr14_20777284     ASom    A    C        0      0        2 
  14  chr14_20777284     HCab    A    C        1      2        2 
  14  chr14_20777284     HPrz    A    C        1      2        2 
  14  chr14_20777284     ZBoe    A    C        0      0        2 
  14  chr14_20777284     ZGre    A    C        0      0        2 
  14  chr14_20777284     ZHar    A    C        0      0        2 
  14  chr14_20777284   Sample    A    C        1      2        2 
  14  chr14_20777537     AAsi    G    A        0      0        2 
  14  chr14_20777537     AKia    G    A        0      0        2 
  14  chr14_20777537     AOna    G    A        0      0        2 
  14  chr14_20777537     ASom    G    A        0      0        2 
  14  chr14_20777537     HCab    G    A        1      2        2 
  14  chr14_20777537     HPrz    G    A        1      2        2 
  14  chr14_20777537     ZBoe    G    A        0      0        2 
  14  chr14_20777537     ZGre    G    A        0      0        2 
  14  chr14_20777537     ZHar    G    A        0      0        2 
  14  chr14_20777537   Sample    G    A        1      2        2 
  14  chr14_20786375     AAsi    T    C        0      0        2 
  14  chr14_20786375     AKia    T    C        0      0        2 
  14  chr14_20786375     AOna    T    C        0      0        2 
  14  chr14_20786375     ASom    T    C        0      0        2 
  14  chr14_20786375     HCab    T    C        1      2        2 
  14  chr14_20786375     HPrz    T    C        1      2        2 
  14  chr14_20786375     ZBoe    T    C        0      0        2 
  14  chr14_20786375     ZGre    T    C        0      0        2 
  14  chr14_20786375     ZHar    T    C        0      0        2 
  14  chr14_20786375   Sample    T    C        1      2        2 
  14  chr14_20787301     AAsi    A    G        0      0        2 
  14  chr14_20787301     AKia    A    G        0      0        2 
  14  chr14_20787301     AOna    A    G      0.5      1        2 
  14  chr14_20787301     ASom    A    G        0      0        2 
  14  chr14_20787301     HCab    A    G        0      0        2 
  14  chr14_20787301     HPrz    A    G        0      0        2 
  14  chr14_20787301     ZBoe    A    G        0      0        2 
  14  chr14_20787301     ZGre    A    G        0      0        2 
  14  chr14_20787301     ZHar    A    G        0      0        2 
  14  chr14_20787301   Sample    A    G        0      0        2 
  14  chr14_20796539     AAsi    G    T        0      0        2 
  14  chr14_20796539     AKia    G    T        0      0        2 
  14  chr14_20796539     AOna    G    T        0      0        2 
  14  chr14_20796539     ASom    G    T        0      0        2 
  14  chr14_20796539     HCab    G    T        1      2        2 
  14  chr14_20796539     HPrz    G    T        1      2        2 
  14  chr14_20796539     ZBoe    G    T        0      0        2 
  14  chr14_20796539     ZGre    G    T        0      0        2 
  14  chr14_20796539     ZHar    G    T        0      0        2 
  14  chr14_20796539   Sample    G    T        1      2        2 
  14  chr14_20800019     AAsi    G    A        0      0        2 
  14  chr14_20800019     AKia    G    A        0      0        2 
  14  chr14_20800019     AOna    G    A        0      0        2 
  14  chr14_20800019     ASom    G    A        0      0        2 
  14  chr14_20800019     HCab    G    A        0      0        2 
  14  chr14_20800019     HPrz    G    A        0      0        2 
  14  chr14_20800019     ZBoe    G    A        0      0        2 
  14  chr14_20800019     ZGre    G    A        0      0        2 
  14  chr14_20800019     ZHar    G    A        1      2        2 
  14  chr14_20800019   Sample    G    A        0      0        2 
  14  chr14_20807282     AAsi    A    C        0      0        2 
  14  chr14_20807282     AKia    A    C        0      0        2 
  14  chr14_20807282     AOna    A    C        0      0        2 
  14  chr14_20807282     ASom    A    C        0      0        2 
  14  chr14_20807282     HCab    A    C        1      2        2 
  14  chr14_20807282     HPrz    A    C        1      2        2 
  14  chr14_20807282     ZBoe    A    C        0      0        2 
  14  chr14_20807282     ZGre    A    C        0      0        2 
  14  chr14_20807282     ZHar    A    C        0      0        2 
  14  chr14_20807282   Sample    A    C        1      2        2 
  14  chr14_20812186     AAsi    C    T        0      0        2 
  14  chr14_20812186     AKia    C    T        0      0        2 
  14  chr14_20812186     AOna    C    T        0      0        2 
  14  chr14_20812186     ASom    C    T        0      0        2 
  14  chr14_20812186     HCab    C    T        1      2        2 
  14  chr14_20812186     HPrz    C    T        1      2        2 
  14  chr14_20812186     ZBoe    C    T        0      0        2 
  14  chr14_20812186     ZGre    C    T        0      0        2 
  14  chr14_20812186     ZHar    C    T        0      0        2 
  14  chr14_20812186   Sample    C    T        1      2        2 
  14  chr14_20812213     AAsi    T    C        0      0        2 
  14  chr14_20812213     AKia    T    C        0      0        2 
  14  chr14_20812213     AOna    T    C        0      0        2 
  14  chr14_20812213     ASom    T    C        0      0        2 
  14  chr14_20812213     HCab    T    C        0      0        2 
  14  chr14_20812213     HPrz    T    C        0      0        2 
  14  chr14_20812213     ZBoe    T    C        0      0        2 
  14  chr14_20812213     ZGre    T    C      0.5      1        2 
  14  chr14_20812213     ZHar    T    C        0      0        2 
  14  chr14_20812213   Sample    T    C        0      0        2 
  14  chr14_20819431     AAsi    A    T        0      0        2 
  14  chr14_20819431     AKia    A    T        0      0        2 
  14  chr14_20819431     AOna    A    T        0      0        2 
  14  chr14_20819431     ASom    A    T        0      0        2 
  14  chr14_20819431     HCab    A    T        0      0        2 
  14  chr14_20819431     HPrz    A    T      0.5      1        2 
  14  chr14_20819431     ZBoe    A    T        0      0        2 
  14  chr14_20819431     ZGre    A    T        0      0        2 
  14  chr14_20819431     ZHar    A    T        0      0        2 
  14  chr14_20819431   Sample    A    T        0      0        2 
  14  chr14_20820747     AAsi    T    C        0      0        2 
  14  chr14_20820747     AKia    T    C        0      0        2 
  14  chr14_20820747     AOna    T    C        0      0        2 
  14  chr14_20820747     ASom    T    C        1      2        2 
  14  chr14_20820747     HCab    T    C        0      0        2 
  14  chr14_20820747     HPrz    T    C        0      0        2 
  14  chr14_20820747     ZBoe    T    C        0      0        2 
  14  chr14_20820747     ZGre    T    C        0      0        2 
  14  chr14_20820747     ZHar    T    C        0      0        2 
  14  chr14_20820747   Sample    T    C        0      0        2 
  14  chr14_20822442     AAsi    C    T        0      0        2 
  14  chr14_20822442     AKia    C    T        0      0        2 
  14  chr14_20822442     AOna    C    T        0      0        2 
  14  chr14_20822442     ASom    C    T        0      0        2 
  14  chr14_20822442     HCab    C    T        0      0        2 
  14  chr14_20822442     HPrz    C    T        0      0        2 
  14  chr14_20822442     ZBoe    C    T        0      0        2 
  14  chr14_20822442     ZGre    C    T        0      0        2 
  14  chr14_20822442     ZHar    C    T        1      2        2 
  14  chr14_20822442   Sample    C    T        0      0        2 
  14  chr14_20831532     AAsi    G    T        0      0        2 
  14  chr14_20831532     AKia    G    T        0      0        2 
  14  chr14_20831532     AOna    G    T        0      0        2 
  14  chr14_20831532     ASom    G    T        1      2        2 
  14  chr14_20831532     HCab    G    T        0      0        2 
  14  chr14_20831532     HPrz    G    T        0      0        2 
  14  chr14_20831532     ZBoe    G    T        0      0        2 
  14  chr14_20831532     ZGre    G    T        0      0        2 
  14  chr14_20831532     ZHar    G    T        0      0        2 
  14  chr14_20831532   Sample    G    T        0      0        2 
  14  chr14_20831581     AAsi    A    C        0      0        2 
  14  chr14_20831581     AKia    A    C        0      0        2 
  14  chr14_20831581     AOna    A    C        0      0        2 
  14  chr14_20831581     ASom    A    C        0      0        2 
  14  chr14_20831581     HCab    A    C        0      0        2 
  14  chr14_20831581     HPrz    A    C        0      0        2 
  14  chr14_20831581     ZBoe    A    C      0.5      1        2 
  14  chr14_20831581     ZGre    A    C        0      0        2 
  14  chr14_20831581     ZHar    A    C        1      2        2 
  14  chr14_20831581   Sample    A    C        0      0        2 
  14  chr14_20838625     AAsi    T    C        0      0        2 
  14  chr14_20838625     AKia    T    C        0      0        2 
  14  chr14_20838625     AOna    T    C        0      0        2 
  14  chr14_20838625     ASom    T    C        0      0        2 
  14  chr14_20838625     HCab    T    C        0      0        2 
  14  chr14_20838625     HPrz    T    C        0      0        2 
  14  chr14_20838625     ZBoe    T    C        0      0        2 
  14  chr14_20838625     ZGre    T    C        0      0        2 
  14  chr14_20838625     ZHar    T    C      0.5      1        2 
  14  chr14_20838625   Sample    T    C        0      0        2 
  14  chr14_20839114     AAsi    T    C        0      0        2 
  14  chr14_20839114     AKia    T    C        0      0        2 
  14  chr14_20839114     AOna    T    C        0      0        2 
  14  chr14_20839114     ASom    T    C        0      0        2 
  14  chr14_20839114     HCab    T    C        0      0        2 
  14  chr14_20839114     HPrz    T    C        0      0        2 
  14  chr14_20839114     ZBoe    T    C        0      0        2 
  14  chr14_20839114     ZGre    T    C      0.5      1        2 
  14  chr14_20839114     ZHar    T    C        0      0        2 
  14  chr14_20839114   Sample    T    C        0      0        2 
  14  chr14_20839152     AAsi    G    A        0      0        2 
  14  chr14_20839152     AKia    G    A        0      0        2 
  14  chr14_20839152     AOna    G    A        0      0        2 
  14  chr14_20839152     ASom    G    A        0      0        2 
  14  chr14_20839152     HCab    G    A        1      2        2 
  14  chr14_20839152     HPrz    G    A        1      2        2 
  14  chr14_20839152     ZBoe    G    A        0      0        2 
  14  chr14_20839152     ZGre    G    A        0      0        2 
  14  chr14_20839152     ZHar    G    A        0      0        2 
  14  chr14_20839152   Sample    G    A        1      2        2 
  14  chr14_20849599     AAsi    T    C        0      0        2 
  14  chr14_20849599     AKia    T    C        0      0        2 
  14  chr14_20849599     AOna    T    C      0.5      1        2 
  14  chr14_20849599     ASom    T    C        0      0        2 
  14  chr14_20849599     HCab    T    C        0      0        2 
  14  chr14_20849599     HPrz    T    C      0.5      1        2 
  14  chr14_20849599     ZBoe    T    C        0      0        2 
  14  chr14_20849599     ZGre    T    C        0      0        2 
  14  chr14_20849599     ZHar    T    C        0      0        2 
  14  chr14_20849599   Sample    T    C        0      0        2 
  14  chr14_20852504     AAsi    T    C        0      0        2 
  14  chr14_20852504     AKia    T    C        0      0        2 
  14  chr14_20852504     AOna    T    C      0.5      1        2 
  14  chr14_20852504     ASom    T    C        0      0        2 
  14  chr14_20852504     HCab    T    C        0      0        2 
  14  chr14_20852504     HPrz    T    C        0      0        2 
  14  chr14_20852504     ZBoe    T    C        0      0        2 
  14  chr14_20852504     ZGre    T    C        0      0        2 
  14  chr14_20852504     ZHar    T    C        0      0        2 
  14  chr14_20852504   Sample    T    C        0      0        2 
  14  chr14_20855964     AAsi    T    A        1      2        2 
  14  chr14_20855964     AKia    T    A        1      2        2 
  14  chr14_20855964     AOna    T    A      0.5      1        2 
  14  chr14_20855964     ASom    T    A        1      2        2 
  14  chr14_20855964     HCab    T    A        0      0        2 
  14  chr14_20855964     HPrz    T    A        0      0        2 
  14  chr14_20855964     ZBoe    T    A        0      0        2 
  14  chr14_20855964     ZGre    T    A        0      0        2 
  14  chr14_20855964     ZHar    T    A        0      0        2 
  14  chr14_20855964   Sample    T    A        0      0        2 
  14  chr14_20856539     AAsi    T    C        0      0        2 
  14  chr14_20856539     AKia    T    C        0      0        2 
  14  chr14_20856539     AOna    T    C        0      0        2 
  14  chr14_20856539     ASom    T    C        0      0        2 
  14  chr14_20856539     HCab    T    C        1      2        2 
  14  chr14_20856539     HPrz    T    C        1      2        2 
  14  chr14_20856539     ZBoe    T    C        0      0        2 
  14  chr14_20856539     ZGre    T    C        0      0        2 
  14  chr14_20856539     ZHar    T    C        0      0        2 
  14  chr14_20856539   Sample    T    C        1      2        2 
  14  chr14_20857823     AAsi    T    C        0      0        2 
  14  chr14_20857823     AKia    T    C        0      0        2 
  14  chr14_20857823     AOna    T    C        0      0        2 
  14  chr14_20857823     ASom    T    C        0      0        2 
  14  chr14_20857823     HCab    T    C        0      0        2 
  14  chr14_20857823     HPrz    T    C        0      0        2 
  14  chr14_20857823     ZBoe    T    C        0      0        2 
  14  chr14_20857823     ZGre    T    C      0.5      1        2 
  14  chr14_20857823     ZHar    T    C        0      0        2 
  14  chr14_20857823   Sample    T    C        0      0        2 
  14  chr14_20867774     AAsi    T    C        0      0        2 
  14  chr14_20867774     AKia    T    C        0      0        2 
  14  chr14_20867774     AOna    T    C        0      0        2 
  14  chr14_20867774     ASom    T    C        0      0        2 
  14  chr14_20867774     HCab    T    C        1      2        2 
  14  chr14_20867774     HPrz    T    C        1      2        2 
  14  chr14_20867774     ZBoe    T    C        0      0        2 
  14  chr14_20867774     ZGre    T    C        0      0        2 
  14  chr14_20867774     ZHar    T    C        0      0        2 
  14  chr14_20867774   Sample    T    C        1      2        2 
  14  chr14_20868617     AAsi    C    G      0.5      1        2 
  14  chr14_20868617     AKia    C    G        0      0        2 
  14  chr14_20868617     AOna    C    G        0      0        2 
  14  chr14_20868617     ASom    C    G        1      2        2 
  14  chr14_20868617     HCab    C    G        0      0        2 
  14  chr14_20868617     HPrz    C    G        0      0        2 
  14  chr14_20868617     ZBoe    C    G        0      0        2 
  14  chr14_20868617     ZGre    C    G        0      0        2 
  14  chr14_20868617     ZHar    C    G        0      0        2 
  14  chr14_20868617   Sample    C    G        0      0        2 
  14  chr14_20870863     AAsi    A    G        0      0        2 
  14  chr14_20870863     AKia    A    G        0      0        2 
  14  chr14_20870863     AOna    A    G        0      0        2 
  14  chr14_20870863     ASom    A    G        0      0        2 
  14  chr14_20870863     HCab    A    G        1      2        2 
  14  chr14_20870863     HPrz    A    G        1      2        2 
  14  chr14_20870863     ZBoe    A    G        0      0        2 
  14  chr14_20870863     ZGre    A    G        0      0        2 
  14  chr14_20870863     ZHar    A    G        0      0        2 
  14  chr14_20870863   Sample    A    G        1      2        2 
  14  chr14_20875904     AAsi    C    G        0      0        2 
  14  chr14_20875904     AKia    C    G        0      0        2 
  14  chr14_20875904     AOna    C    G        0      0        2 
  14  chr14_20875904     ASom    C    G        0      0        2 
  14  chr14_20875904     HCab    C    G        0      0        2 
  14  chr14_20875904     HPrz    C    G        0      0        2 
  14  chr14_20875904     ZBoe    C    G        1      2        2 
  14  chr14_20875904     ZGre    C    G        0      0        2 
  14  chr14_20875904     ZHar    C    G        0      0        2 
  14  chr14_20875904   Sample    C    G        0      0        2 
  14  chr14_20875982     AAsi    G    T        0      0        2 
  14  chr14_20875982     AKia    G    T        0      0        2 
  14  chr14_20875982     AOna    G    T        0      0        2 
  14  chr14_20875982     ASom    G    T        0      0        2 
  14  chr14_20875982     HCab    G    T        0      0        2 
  14  chr14_20875982     HPrz    G    T        0      0        2 
  14  chr14_20875982     ZBoe    G    T        0      0        2 
  14  chr14_20875982     ZGre    G    T        0      0        2 
  14  chr14_20875982     ZHar    G    T        1      2        2 
  14  chr14_20875982   Sample    G    T        0      0        2 
  14  chr14_20880616     AAsi    A    G        0      0        2 
  14  chr14_20880616     AKia    A    G        0      0        2 
  14  chr14_20880616     AOna    A    G        0      0        2 
  14  chr14_20880616     ASom    A    G        0      0        2 
  14  chr14_20880616     HCab    A    G        0      0        2 
  14  chr14_20880616     HPrz    A    G        0      0        2 
  14  chr14_20880616     ZBoe    A    G      0.5      1        2 
  14  chr14_20880616     ZGre    A    G        0      0        2 
  14  chr14_20880616     ZHar    A    G        0      0        2 
  14  chr14_20880616   Sample    A    G        0      0        2 
  14  chr14_20881582     AAsi    C    A        0      0        2 
  14  chr14_20881582     AKia    C    A        0      0        2 
  14  chr14_20881582     AOna    C    A        0      0        2 
  14  chr14_20881582     ASom    C    A        0      0        2 
  14  chr14_20881582     HCab    C    A        1      2        2 
  14  chr14_20881582     HPrz    C    A        1      2        2 
  14  chr14_20881582     ZBoe    C    A        0      0        2 
  14  chr14_20881582     ZGre    C    A        0      0        2 
  14  chr14_20881582     ZHar    C    A        0      0        2 
  14  chr14_20881582   Sample    C    A        1      2        2 
  14  chr14_20881721     AAsi    T    G        0      0        2 
  14  chr14_20881721     AKia    T    G        0      0        2 
  14  chr14_20881721     AOna    T    G        0      0        2 
  14  chr14_20881721     ASom    T    G        0      0        2 
  14  chr14_20881721     HCab    T    G        0      0        2 
  14  chr14_20881721     HPrz    T    G        0      0        2 
  14  chr14_20881721     ZBoe    T    G        0      0        2 
  14  chr14_20881721     ZGre    T    G        0      0        2 
  14  chr14_20881721     ZHar    T    G      0.5      1        2 
  14  chr14_20881721   Sample    T    G        0      0        2 
  14  chr14_20891285     AAsi    A    C        0      0        2 
  14  chr14_20891285     AKia    A    C      0.5      1        2 
  14  chr14_20891285     AOna    A    C        1      2        2 
  14  chr14_20891285     ASom    A    C        0      0        2 
  14  chr14_20891285     HCab    A    C        0      0        2 
  14  chr14_20891285     HPrz    A    C        0      0        2 
  14  chr14_20891285     ZBoe    A    C        1      2        2 
  14  chr14_20891285     ZGre    A    C        0      0        2 
  14  chr14_20891285     ZHar    A    C        1      2        2 
  14  chr14_20891285   Sample    A    C        0      0        2 
  14  chr14_20892343     AAsi    C    T        1      2        2 
  14  chr14_20892343     AKia    C    T        0      0        2 
  14  chr14_20892343     AOna    C    T        0      0        2 
  14  chr14_20892343     ASom    C    T        0      0        2 
  14  chr14_20892343     HCab    C    T        0      0        2 
  14  chr14_20892343     HPrz    C    T        0      0        2 
  14  chr14_20892343     ZBoe    C    T        0      0        2 
  14  chr14_20892343     ZGre    C    T        0      0        2 
  14  chr14_20892343     ZHar    C    T        0      0        2 
  14  chr14_20892343   Sample    C    T        0      0        2 
  14  chr14_20893724     AAsi    T    C        0      0        2 
  14  chr14_20893724     AKia    T    C        0      0        2 
  14  chr14_20893724     AOna    T    C        0      0        2 
  14  chr14_20893724     ASom    T    C        1      2        2 
  14  chr14_20893724     HCab    T    C        0      0        2 
  14  chr14_20893724     HPrz    T    C        0      0        2 
  14  chr14_20893724     ZBoe    T    C        0      0        2 
  14  chr14_20893724     ZGre    T    C        0      0        2 
  14  chr14_20893724     ZHar    T    C        0      0        2 
  14  chr14_20893724   Sample    T    C        0      0        2 
  14  chr14_20915726     AAsi    G    A        0      0        2 
  14  chr14_20915726     AKia    G    A        0      0        2 
  14  chr14_20915726     AOna    G    A        0      0        2 
  14  chr14_20915726     ASom    G    A        0      0        2 
  14  chr14_20915726     HCab    G    A        1      2        2 
  14  chr14_20915726     HPrz    G    A        1      2        2 
  14  chr14_20915726     ZBoe    G    A        0      0        2 
  14  chr14_20915726     ZGre    G    A        0      0        2 
  14  chr14_20915726     ZHar    G    A        0      0        2 
  14  chr14_20915726   Sample    G    A        1      2        2 
  14  chr14_20916893     AAsi    A    G        1      2        2 
  14  chr14_20916893     AKia    A    G        0      0        2 
  14  chr14_20916893     AOna    A    G        0      0        2 
  14  chr14_20916893     ASom    A    G        1      2        2 
  14  chr14_20916893     HCab    A    G        0      0        2 
  14  chr14_20916893     HPrz    A    G        0      0        2 
  14  chr14_20916893     ZBoe    A    G        0      0        2 
  14  chr14_20916893     ZGre    A    G        0      0        2 
  14  chr14_20916893     ZHar    A    G        0      0        2 
  14  chr14_20916893   Sample    A    G        0      0        2 
  14  chr14_20919613     AAsi    G    A        0      0        2 
  14  chr14_20919613     AKia    G    A        0      0        2 
  14  chr14_20919613     AOna    G    A        0      0        2 
  14  chr14_20919613     ASom    G    A        0      0        2 
  14  chr14_20919613     HCab    G    A      0.5      1        2 
  14  chr14_20919613     HPrz    G    A      0.5      1        2 
  14  chr14_20919613     ZBoe    G    A        0      0        2 
  14  chr14_20919613     ZGre    G    A        0      0        2 
  14  chr14_20919613     ZHar    G    A        0      0        2 
  14  chr14_20919613   Sample    G    A        0      0        2 
  14  chr14_20923758     AAsi    A    G        0      0        2 
  14  chr14_20923758     AKia    A    G        0      0        2 
  14  chr14_20923758     AOna    A    G        0      0        2 
  14  chr14_20923758     ASom    A    G        0      0        2 
  14  chr14_20923758     HCab    A    G        1      2        2 
  14  chr14_20923758     HPrz    A    G        1      2        2 
  14  chr14_20923758     ZBoe    A    G        0      0        2 
  14  chr14_20923758     ZGre    A    G        0      0        2 
  14  chr14_20923758     ZHar    A    G        0      0        2 
  14  chr14_20923758   Sample    A    G        1      2        2 
  14  chr14_20928578     AAsi    A    G        0      0        2 
  14  chr14_20928578     AKia    A    G        0      0        2 
  14  chr14_20928578     AOna    A    G      0.5      1        2 
  14  chr14_20928578     ASom    A    G        0      0        2 
  14  chr14_20928578     HCab    A    G        0      0        2 
  14  chr14_20928578     HPrz    A    G        0      0        2 
  14  chr14_20928578     ZBoe    A    G        0      0        2 
  14  chr14_20928578     ZGre    A    G        0      0        2 
  14  chr14_20928578     ZHar    A    G        0      0        2 
  14  chr14_20928578   Sample    A    G        0      0        2 
  14  chr14_20928960     AAsi    T    G        0      0        2 
  14  chr14_20928960     AKia    T    G        0      0        2 
  14  chr14_20928960     AOna    T    G        0      0        2 
  14  chr14_20928960     ASom    T    G        0      0        2 
  14  chr14_20928960     HCab    T    G        1      2        2 
  14  chr14_20928960     HPrz    T    G        1      2        2 
  14  chr14_20928960     ZBoe    T    G        0      0        2 
  14  chr14_20928960     ZGre    T    G        0      0        2 
  14  chr14_20928960     ZHar    T    G        0      0        2 
  14  chr14_20928960   Sample    T    G        1      2        2 
  14  chr14_20931782     AAsi    G    A        1      2        2 
  14  chr14_20931782     AKia    G    A        0      0        2 
  14  chr14_20931782     AOna    G    A        0      0        2 
  14  chr14_20931782     ASom    G    A        1      2        2 
  14  chr14_20931782     HCab    G    A        0      0        2 
  14  chr14_20931782     HPrz    G    A        0      0        2 
  14  chr14_20931782     ZBoe    G    A        0      0        2 
  14  chr14_20931782     ZGre    G    A        0      0        2 
  14  chr14_20931782     ZHar    G    A        0      0        2 
  14  chr14_20931782   Sample    G    A        0      0        2 
  14  chr14_20933109     AAsi    A    G        0      0        2 
  14  chr14_20933109     AKia    A    G        0      0        2 
  14  chr14_20933109     AOna    A    G        0      0        2 
  14  chr14_20933109     ASom    A    G        0      0        2 
  14  chr14_20933109     HCab    A    G        1      2        2 
  14  chr14_20933109     HPrz    A    G        1      2        2 
  14  chr14_20933109     ZBoe    A    G        0      0        2 
  14  chr14_20933109     ZGre    A    G        0      0        2 
  14  chr14_20933109     ZHar    A    G        0      0        2 
  14  chr14_20933109   Sample    A    G        1      2        2 
  14  chr14_20938955     AAsi    A    G        0      0        2 
  14  chr14_20938955     AKia    A    G        0      0        2 
  14  chr14_20938955     AOna    A    G        0      0        2 
  14  chr14_20938955     ASom    A    G        0      0        2 
  14  chr14_20938955     HCab    A    G        0      0        2 
  14  chr14_20938955     HPrz    A    G        0      0        2 
  14  chr14_20938955     ZBoe    A    G        0      0        2 
  14  chr14_20938955     ZGre    A    G        0      0        2 
  14  chr14_20938955     ZHar    A    G        1      2        2 
  14  chr14_20938955   Sample    A    G        0      0        2 
  14  chr14_20952948     AAsi    C    T        0      0        2 
  14  chr14_20952948     AKia    C    T        0      0        2 
  14  chr14_20952948     AOna    C    T        0      0        2 
  14  chr14_20952948     ASom    C    T        0      0        2 
  14  chr14_20952948     HCab    C    T        0      0        2 
  14  chr14_20952948     HPrz    C    T        0      0        2 
  14  chr14_20952948     ZBoe    C    T      0.5      1        2 
  14  chr14_20952948     ZGre    C    T        0      0        2 
  14  chr14_20952948     ZHar    C    T        0      0        2 
  14  chr14_20952948   Sample    C    T        0      0        2 
  14  chr14_20955039     AAsi    A    T        0      0        2 
  14  chr14_20955039     AKia    A    T        1      2        2 
  14  chr14_20955039     AOna    A    T        0      0        2 
  14  chr14_20955039     ASom    A    T        0      0        2 
  14  chr14_20955039     HCab    A    T        0      0        2 
  14  chr14_20955039     HPrz    A    T        0      0        2 
  14  chr14_20955039     ZBoe    A    T        0      0        2 
  14  chr14_20955039     ZGre    A    T        0      0        2 
  14  chr14_20955039     ZHar    A    T        0      0        2 
  14  chr14_20955039   Sample    A    T        0      0        2 
  14  chr14_20969983     AAsi    A    G        0      0        2 
  14  chr14_20969983     AKia    A    G        0      0        2 
  14  chr14_20969983     AOna    A    G        0      0        2 
  14  chr14_20969983     ASom    A    G        0      0        2 
  14  chr14_20969983     HCab    A    G        0      0        2 
  14  chr14_20969983     HPrz    A    G        0      0        2 
  14  chr14_20969983     ZBoe    A    G      0.5      1        2 
  14  chr14_20969983     ZGre    A    G        0      0        2 
  14  chr14_20969983     ZHar    A    G        0      0        2 
  14  chr14_20969983   Sample    A    G        0      0        2 
  14  chr14_20973550     AAsi    T    C        0      0        2 
  14  chr14_20973550     AKia    T    C        0      0        2 
  14  chr14_20973550     AOna    T    C        0      0        2 
  14  chr14_20973550     ASom    T    C        0      0        2 
  14  chr14_20973550     HCab    T    C        0      0        2 
  14  chr14_20973550     HPrz    T    C        0      0        2 
  14  chr14_20973550     ZBoe    T    C        0      0        2 
  14  chr14_20973550     ZGre    T    C        1      2        2 
  14  chr14_20973550     ZHar    T    C        0      0        2 
  14  chr14_20973550   Sample    T    C        0      0        2 
  14  chr14_20976306     AAsi    G    C        0      0        2 
  14  chr14_20976306     AKia    G    C        0      0        2 
  14  chr14_20976306     AOna    G    C        0      0        2 
  14  chr14_20976306     ASom    G    C        0      0        2 
  14  chr14_20976306     HCab    G    C        0      0        2 
  14  chr14_20976306     HPrz    G    C        0      0        2 
  14  chr14_20976306     ZBoe    G    C        0      0        2 
  14  chr14_20976306     ZGre    G    C        0      0        2 
  14  chr14_20976306     ZHar    G    C      0.5      1        2 
  14  chr14_20976306   Sample    G    C        0      0        2 
  14  chr14_20978548     AAsi    G    A        0      0        2 
  14  chr14_20978548     AKia    G    A        0      0        2 
  14  chr14_20978548     AOna    G    A        0      0        2 
  14  chr14_20978548     ASom    G    A        0      0        2 
  14  chr14_20978548     HCab    G    A        1      2        2 
  14  chr14_20978548     HPrz    G    A        1      2        2 
  14  chr14_20978548     ZBoe    G    A        0      0        2 
  14  chr14_20978548     ZGre    G    A        0      0        2 
  14  chr14_20978548     ZHar    G    A        0      0        2 
  14  chr14_20978548   Sample    G    A        1      2        2 
  14  chr14_20980876     AAsi    A    G        0      0        2 
  14  chr14_20980876     AKia    A    G        0      0        2 
  14  chr14_20980876     AOna    A    G        0      0        2 
  14  chr14_20980876     ASom    A    G        0      0        2 
  14  chr14_20980876     HCab    A    G      0.5      1        2 
  14  chr14_20980876     HPrz    A    G      0.5      1        2 
  14  chr14_20980876     ZBoe    A    G        0      0        2 
  14  chr14_20980876     ZGre    A    G        0      0        2 
  14  chr14_20980876     ZHar    A    G        0      0        2 
  14  chr14_20980876   Sample    A    G        1      2        2 
  14  chr14_20981514     AAsi    T    C        0      0        2 
  14  chr14_20981514     AKia    T    C        0      0        2 
  14  chr14_20981514     AOna    T    C        0      0        2 
  14  chr14_20981514     ASom    T    C        0      0        2 
  14  chr14_20981514     HCab    T    C        1      2        2 
  14  chr14_20981514     HPrz    T    C        1      2        2 
  14  chr14_20981514     ZBoe    T    C        0      0        2 
  14  chr14_20981514     ZGre    T    C        0      0        2 
  14  chr14_20981514     ZHar    T    C        0      0        2 
  14  chr14_20981514   Sample    T    C        1      2        2 
  14  chr14_20984751     AAsi    A    G        0      0        2 
  14  chr14_20984751     AKia    A    G        0      0        2 
  14  chr14_20984751     AOna    A    G        0      0        2 
  14  chr14_20984751     ASom    A    G        0      0        2 
  14  chr14_20984751     HCab    A    G        1      2        2 
  14  chr14_20984751     HPrz    A    G        1      2        2 
  14  chr14_20984751     ZBoe    A    G        0      0        2 
  14  chr14_20984751     ZGre    A    G        0      0        2 
  14  chr14_20984751     ZHar    A    G        0      0        2 
  14  chr14_20984751   Sample    A    G        1      2        2 
  14  chr14_20989833     AAsi    G    A        0      0        2 
  14  chr14_20989833     AKia    G    A        0      0        2 
  14  chr14_20989833     AOna    G    A        0      0        2 
  14  chr14_20989833     ASom    G    A        0      0        2 
  14  chr14_20989833     HCab    G    A        0      0        2 
  14  chr14_20989833     HPrz    G    A        0      0        2 
  14  chr14_20989833     ZBoe    G    A        1      2        2 
  14  chr14_20989833     ZGre    G    A        0      0        2 
  14  chr14_20989833     ZHar    G    A        0      0        2 
  14  chr14_20989833   Sample    G    A        0      0        2 
  14  chr14_20994631     AAsi    C    T        0      0        2 
  14  chr14_20994631     AKia    C    T        0      0        2 
  14  chr14_20994631     AOna    C    T        0      0        2 
  14  chr14_20994631     ASom    C    T        0      0        2 
  14  chr14_20994631     HCab    C    T        1      2        2 
  14  chr14_20994631     HPrz    C    T        1      2        2 
  14  chr14_20994631     ZBoe    C    T        0      0        2 
  14  chr14_20994631     ZGre    C    T        0      0        2 
  14  chr14_20994631     ZHar    C    T        0      0        2 
  14  chr14_20994631   Sample    C    T        1      2        2 
  14  chr14_20995004     AAsi    T    C        0      0        2 
  14  chr14_20995004     AKia    T    C        0      0        2 
  14  chr14_20995004     AOna    T    C        0      0        2 
  14  chr14_20995004     ASom    T    C        1      2        2 
  14  chr14_20995004     HCab    T    C        0      0        2 
  14  chr14_20995004     HPrz    T    C        0      0        2 
  14  chr14_20995004     ZBoe    T    C        0      0        2 
  14  chr14_20995004     ZGre    T    C        0      0        2 
  14  chr14_20995004     ZHar    T    C        0      0        2 
  14  chr14_20995004   Sample    T    C        0      0        2 
  14  chr14_20997928     AAsi    T    C        0      0        2 
  14  chr14_20997928     AKia    T    C        0      0        2 
  14  chr14_20997928     AOna    T    C        0      0        2 
  14  chr14_20997928     ASom    T    C        0      0        2 
  14  chr14_20997928     HCab    T    C        0      0        2 
  14  chr14_20997928     HPrz    T    C        1      2        2 
  14  chr14_20997928     ZBoe    T    C        0      0        2 
  14  chr14_20997928     ZGre    T    C        0      0        2 
  14  chr14_20997928     ZHar    T    C        0      0        2 
  14  chr14_20997928   Sample    T    C        0      0        2 
  14  chr14_21006443     AAsi    C    T        0      0        2 
  14  chr14_21006443     AKia    C    T        0      0        2 
  14  chr14_21006443     AOna    C    T        0      0        2 
  14  chr14_21006443     ASom    C    T        0      0        2 
  14  chr14_21006443     HCab    C    T        1      2        2 
  14  chr14_21006443     HPrz    C    T        1      2        2 
  14  chr14_21006443     ZBoe    C    T        0      0        2 
  14  chr14_21006443     ZGre    C    T        0      0        2 
  14  chr14_21006443     ZHar    C    T        0      0        2 
  14  chr14_21006443   Sample    C    T        1      2        2 
  14  chr14_21011720     AAsi    C    T        0      0        2 
  14  chr14_21011720     AKia    C    T        0      0        2 
  14  chr14_21011720     AOna    C    T        0      0        2 
  14  chr14_21011720     ASom    C    T        0      0        2 
  14  chr14_21011720     HCab    C    T        1      2        2 
  14  chr14_21011720     HPrz    C    T        1      2        2 
  14  chr14_21011720     ZBoe    C    T        0      0        2 
  14  chr14_21011720     ZGre    C    T        0      0        2 
  14  chr14_21011720     ZHar    C    T        0      0        2 
  14  chr14_21011720   Sample    C    T        1      2        2 
  14  chr14_21013465     AAsi    T    G        0      0        2 
  14  chr14_21013465     AKia    T    G        0      0        2 
  14  chr14_21013465     AOna    T    G        0      0        2 
  14  chr14_21013465     ASom    T    G        0      0        2 
  14  chr14_21013465     HCab    T    G        0      0        2 
  14  chr14_21013465     HPrz    T    G        1      2        2 
  14  chr14_21013465     ZBoe    T    G        0      0        2 
  14  chr14_21013465     ZGre    T    G        0      0        2 
  14  chr14_21013465     ZHar    T    G        0      0        2 
  14  chr14_21013465   Sample    T    G        0      0        2 
  14  chr14_21014030     AAsi    A    G        0      0        2 
  14  chr14_21014030     AKia    A    G        0      0        2 
  14  chr14_21014030     AOna    A    G      0.5      1        2 
  14  chr14_21014030     ASom    A    G        0      0        2 
  14  chr14_21014030     HCab    A    G        0      0        2 
  14  chr14_21014030     HPrz    A    G        0      0        2 
  14  chr14_21014030     ZBoe    A    G        0      0        2 
  14  chr14_21014030     ZGre    A    G        0      0        2 
  14  chr14_21014030     ZHar    A    G        0      0        2 
  14  chr14_21014030   Sample    A    G        0      0        2 
  14  chr14_21024131     AAsi    A    G        0      0        2 
  14  chr14_21024131     AKia    A    G        0      0        2 
  14  chr14_21024131     AOna    A    G        0      0        2 
  14  chr14_21024131     ASom    A    G        0      0        2 
  14  chr14_21024131     HCab    A    G        1      2        2 
  14  chr14_21024131     HPrz    A    G        1      2        2 
  14  chr14_21024131     ZBoe    A    G        0      0        2 
  14  chr14_21024131     ZGre    A    G        0      0        2 
  14  chr14_21024131     ZHar    A    G        0      0        2 
  14  chr14_21024131   Sample    A    G        1      2        2 
  14  chr14_21024562     AAsi    A    G        0      0        2 
  14  chr14_21024562     AKia    A    G        0      0        2 
  14  chr14_21024562     AOna    A    G        0      0        2 
  14  chr14_21024562     ASom    A    G        0      0        2 
  14  chr14_21024562     HCab    A    G        1      2        2 
  14  chr14_21024562     HPrz    A    G        1      2        2 
  14  chr14_21024562     ZBoe    A    G        0      0        2 
  14  chr14_21024562     ZGre    A    G        0      0        2 
  14  chr14_21024562     ZHar    A    G        0      0        2 
  14  chr14_21024562   Sample    A    G        1      2        2 
  14  chr14_21025632     AAsi    G    C        0      0        2 
  14  chr14_21025632     AKia    G    C        0      0        2 
  14  chr14_21025632     AOna    G    C        0      0        2 
  14  chr14_21025632     ASom    G    C        0      0        2 
  14  chr14_21025632     HCab    G    C        1      2        2 
  14  chr14_21025632     HPrz    G    C        1      2        2 
  14  chr14_21025632     ZBoe    G    C        0      0        2 
  14  chr14_21025632     ZGre    G    C        0      0        2 
  14  chr14_21025632     ZHar    G    C        0      0        2 
  14  chr14_21025632   Sample    G    C        1      2        2 
  14  chr14_21027866     AAsi    G    A        0      0        2 
  14  chr14_21027866     AKia    G    A        0      0        2 
  14  chr14_21027866     AOna    G    A      0.5      1        2 
  14  chr14_21027866     ASom    G    A        0      0        2 
  14  chr14_21027866     HCab    G    A        0      0        2 
  14  chr14_21027866     HPrz    G    A        0      0        2 
  14  chr14_21027866     ZBoe    G    A        0      0        2 
  14  chr14_21027866     ZGre    G    A        0      0        2 
  14  chr14_21027866     ZHar    G    A        0      0        2 
  14  chr14_21027866   Sample    G    A        0      0        2 
  14  chr14_21031062     AAsi    C    A        0      0        2 
  14  chr14_21031062     AKia    C    A        1      2        2 
  14  chr14_21031062     AOna    C    A        1      2        2 
  14  chr14_21031062     ASom    C    A        0      0        2 
  14  chr14_21031062     HCab    C    A        0      0        2 
  14  chr14_21031062     HPrz    C    A        0      0        2 
  14  chr14_21031062     ZBoe    C    A        0      0        2 
  14  chr14_21031062     ZGre    C    A        0      0        2 
  14  chr14_21031062     ZHar    C    A        0      0        2 
  14  chr14_21031062   Sample    C    A        0      0        2 
  14  chr14_21038492     AAsi    C    T        0      0        2 
  14  chr14_21038492     AKia    C    T        0      0        2 
  14  chr14_21038492     AOna    C    T        0      0        2 
  14  chr14_21038492     ASom    C    T        0      0        2 
  14  chr14_21038492     HCab    C    T        0      0        2 
  14  chr14_21038492     HPrz    C    T        0      0        2 
  14  chr14_21038492     ZBoe    C    T      0.5      1        2 
  14  chr14_21038492     ZGre    C    T        0      0        2 
  14  chr14_21038492     ZHar    C    T        0      0        2 
  14  chr14_21038492   Sample    C    T        0      0        2 
  14  chr14_21041381     AAsi    G    T        0      0        2 
  14  chr14_21041381     AKia    G    T        0      0        2 
  14  chr14_21041381     AOna    G    T        0      0        2 
  14  chr14_21041381     ASom    G    T        0      0        2 
  14  chr14_21041381     HCab    G    T        0      0        2 
  14  chr14_21041381     HPrz    G    T      0.5      1        2 
  14  chr14_21041381     ZBoe    G    T        0      0        2 
  14  chr14_21041381     ZGre    G    T        0      0        2 
  14  chr14_21041381     ZHar    G    T        0      0        2 
  14  chr14_21041381   Sample    G    T        0      0        2 
  14  chr14_21041761     AAsi    A    T        0      0        2 
  14  chr14_21041761     AKia    A    T        0      0        2 
  14  chr14_21041761     AOna    A    T        0      0        2 
  14  chr14_21041761     ASom    A    T        0      0        2 
  14  chr14_21041761     HCab    A    T        0      0        2 
  14  chr14_21041761     HPrz    A    T        0      0        2 
  14  chr14_21041761     ZBoe    A    T        0      0        2 
  14  chr14_21041761     ZGre    A    T        0      0        2 
  14  chr14_21041761     ZHar    A    T        1      2        2 
  14  chr14_21041761   Sample    A    T        0      0        2 
  14  chr14_21048554     AAsi    T    C        0      0        2 
  14  chr14_21048554     AKia    T    C        0      0        2 
  14  chr14_21048554     AOna    T    C        0      0        2 
  14  chr14_21048554     ASom    T    C        0      0        2 
  14  chr14_21048554     HCab    T    C        0      0        2 
  14  chr14_21048554     HPrz    T    C        0      0        2 
  14  chr14_21048554     ZBoe    T    C      0.5      1        2 
  14  chr14_21048554     ZGre    T    C        0      0        2 
  14  chr14_21048554     ZHar    T    C        0      0        2 
  14  chr14_21048554   Sample    T    C        0      0        2 
  14  chr14_21053569     AAsi    G    A        0      0        2 
  14  chr14_21053569     AKia    G    A        0      0        2 
  14  chr14_21053569     AOna    G    A        0      0        2 
  14  chr14_21053569     ASom    G    A        0      0        2 
  14  chr14_21053569     HCab    G    A      0.5      1        2 
  14  chr14_21053569     HPrz    G    A        0      0        2 
  14  chr14_21053569     ZBoe    G    A        0      0        2 
  14  chr14_21053569     ZGre    G    A        0      0        2 
  14  chr14_21053569     ZHar    G    A        0      0        2 
  14  chr14_21053569   Sample    G    A        0      0        2 
  14  chr14_21058464     AAsi    T    A        0      0        2 
  14  chr14_21058464     AKia    T    A        0      0        2 
  14  chr14_21058464     AOna    T    A      0.5      1        2 
  14  chr14_21058464     ASom    T    A        0      0        2 
  14  chr14_21058464     HCab    T    A        0      0        2 
  14  chr14_21058464     HPrz    T    A        0      0        2 
  14  chr14_21058464     ZBoe    T    A        0      0        2 
  14  chr14_21058464     ZGre    T    A        0      0        2 
  14  chr14_21058464     ZHar    T    A        0      0        2 
  14  chr14_21058464   Sample    T    A        0      0        2 
  14  chr14_21062785     AAsi    T    C        0      0        2 
  14  chr14_21062785     AKia    T    C        0      0        2 
  14  chr14_21062785     AOna    T    C        0      0        2 
  14  chr14_21062785     ASom    T    C        0      0        2 
  14  chr14_21062785     HCab    T    C        0      0        2 
  14  chr14_21062785     HPrz    T    C        0      0        2 
  14  chr14_21062785     ZBoe    T    C      0.5      1        2 
  14  chr14_21062785     ZGre    T    C        0      0        2 
  14  chr14_21062785     ZHar    T    C        0      0        2 
  14  chr14_21062785   Sample    T    C        0      0        2 
  14  chr14_21070784     AAsi    T    C        0      0        2 
  14  chr14_21070784     AKia    T    C        0      0        2 
  14  chr14_21070784     AOna    T    C      0.5      1        2 
  14  chr14_21070784     ASom    T    C        0      0        2 
  14  chr14_21070784     HCab    T    C        0      0        2 
  14  chr14_21070784     HPrz    T    C        0      0        2 
  14  chr14_21070784     ZBoe    T    C        0      0        2 
  14  chr14_21070784     ZGre    T    C        0      0        2 
  14  chr14_21070784     ZHar    T    C        0      0        2 
  14  chr14_21070784   Sample    T    C        0      0        2 
  14  chr14_21072093     AAsi    C    G        0      0        2 
  14  chr14_21072093     AKia    C    G        0      0        2 
  14  chr14_21072093     AOna    C    G      0.5      1        2 
  14  chr14_21072093     ASom    C    G        0      0        2 
  14  chr14_21072093     HCab    C    G        0      0        2 
  14  chr14_21072093     HPrz    C    G        0      0        2 
  14  chr14_21072093     ZBoe    C    G        0      0        2 
  14  chr14_21072093     ZGre    C    G        0      0        2 
  14  chr14_21072093     ZHar    C    G        0      0        2 
  14  chr14_21072093   Sample    C    G        0      0        2 
  14  chr14_21076803     AAsi    C    A        0      0        2 
  14  chr14_21076803     AKia    C    A        0      0        2 
  14  chr14_21076803     AOna    C    A        0      0        2 
  14  chr14_21076803     ASom    C    A        0      0        2 
  14  chr14_21076803     HCab    C    A        0      0        2 
  14  chr14_21076803     HPrz    C    A        0      0        2 
  14  chr14_21076803     ZBoe    C    A      0.5      1        2 
  14  chr14_21076803     ZGre    C    A        0      0        2 
  14  chr14_21076803     ZHar    C    A        0      0        2 
  14  chr14_21076803   Sample    C    A        0      0        2 
  14  chr14_21080489     AAsi    C    T        1      2        2 
  14  chr14_21080489     AKia    C    T        0      0        2 
  14  chr14_21080489     AOna    C    T        0      0        2 
  14  chr14_21080489     ASom    C    T        1      2        2 
  14  chr14_21080489     HCab    C    T        0      0        2 
  14  chr14_21080489     HPrz    C    T        0      0        2 
  14  chr14_21080489     ZBoe    C    T        0      0        2 
  14  chr14_21080489     ZGre    C    T        0      0        2 
  14  chr14_21080489     ZHar    C    T        0      0        2 
  14  chr14_21080489   Sample    C    T        0      0        2 
  14  chr14_21081749     AAsi    A    T        0      0        2 
  14  chr14_21081749     AKia    A    T        0      0        2 
  14  chr14_21081749     AOna    A    T        0      0        2 
  14  chr14_21081749     ASom    A    T        0      0        2 
  14  chr14_21081749     HCab    A    T        0      0        2 
  14  chr14_21081749     HPrz    A    T        0      0        2 
  14  chr14_21081749     ZBoe    A    T      0.5      1        2 
  14  chr14_21081749     ZGre    A    T        0      0        2 
  14  chr14_21081749     ZHar    A    T        0      0        2 
  14  chr14_21081749   Sample    A    T        0      0        2 
  14  chr14_21088518     AAsi    T    C        0      0        2 
  14  chr14_21088518     AKia    T    C        0      0        2 
  14  chr14_21088518     AOna    T    C        0      0        2 
  14  chr14_21088518     ASom    T    C        0      0        2 
  14  chr14_21088518     HCab    T    C        1      2        2 
  14  chr14_21088518     HPrz    T    C        1      2        2 
  14  chr14_21088518     ZBoe    T    C        0      0        2 
  14  chr14_21088518     ZGre    T    C        0      0        2 
  14  chr14_21088518     ZHar    T    C      0.5      1        2 
  14  chr14_21088518   Sample    T    C        1      2        2 
  14  chr14_21098721     AAsi    T    A        0      0        2 
  14  chr14_21098721     AKia    T    A      0.5      1        2 
  14  chr14_21098721     AOna    T    A        0      0        2 
  14  chr14_21098721     ASom    T    A        0      0        2 
  14  chr14_21098721     HCab    T    A        0      0        2 
  14  chr14_21098721     HPrz    T    A        0      0        2 
  14  chr14_21098721     ZBoe    T    A        0      0        2 
  14  chr14_21098721     ZGre    T    A        0      0        2 
  14  chr14_21098721     ZHar    T    A        0      0        2 
  14  chr14_21098721   Sample    T    A        0      0        2 
  14  chr14_21107883     AAsi    C    T      0.5      1        2 
  14  chr14_21107883     AKia    C    T        0      0        2 
  14  chr14_21107883     AOna    C    T        0      0        2 
  14  chr14_21107883     ASom    C    T        0      0        2 
  14  chr14_21107883     HCab    C    T        0      0        2 
  14  chr14_21107883     HPrz    C    T        0      0        2 
  14  chr14_21107883     ZBoe    C    T        0      0        2 
  14  chr14_21107883     ZGre    C    T        0      0        2 
  14  chr14_21107883     ZHar    C    T        0      0        2 
  14  chr14_21107883   Sample    C    T        0      0        2 
  14  chr14_21108872     AAsi    C    T        0      0        2 
  14  chr14_21108872     AKia    C    T        0      0        2 
  14  chr14_21108872     AOna    C    T        0      0        2 
  14  chr14_21108872     ASom    C    T        0      0        2 
  14  chr14_21108872     HCab    C    T        1      2        2 
  14  chr14_21108872     HPrz    C    T        1      2        2 
  14  chr14_21108872     ZBoe    C    T        0      0        2 
  14  chr14_21108872     ZGre    C    T        0      0        2 
  14  chr14_21108872     ZHar    C    T        0      0        2 
  14  chr14_21108872   Sample    C    T        1      2        2 
  14  chr14_21111602     AAsi    A    G        0      0        2 
  14  chr14_21111602     AKia    A    G      0.5      1        2 
  14  chr14_21111602     AOna    A    G        0      0        2 
  14  chr14_21111602     ASom    A    G        0      0        2 
  14  chr14_21111602     HCab    A    G        0      0        2 
  14  chr14_21111602     HPrz    A    G        0      0        2 
  14  chr14_21111602     ZBoe    A    G        0      0        2 
  14  chr14_21111602     ZGre    A    G        0      0        2 
  14  chr14_21111602     ZHar    A    G        0      0        2 
  14  chr14_21111602   Sample    A    G        0      0        2 
  14  chr14_21115313     AAsi    A    T        0      0        2 
  14  chr14_21115313     AKia    A    T        0      0        2 
  14  chr14_21115313     AOna    A    T      0.5      1        2 
  14  chr14_21115313     ASom    A    T        0      0        2 
  14  chr14_21115313     HCab    A    T        0      0        2 
  14  chr14_21115313     HPrz    A    T        0      0        2 
  14  chr14_21115313     ZBoe    A    T        0      0        2 
  14  chr14_21115313     ZGre    A    T        0      0        2 
  14  chr14_21115313     ZHar    A    T        0      0        2 
  14  chr14_21115313   Sample    A    T        0      0        2 
  14  chr14_21127063     AAsi    A    G        0      0        2 
  14  chr14_21127063     AKia    A    G        0      0        2 
  14  chr14_21127063     AOna    A    G        0      0        2 
  14  chr14_21127063     ASom    A    G        0      0        2 
  14  chr14_21127063     HCab    A    G        0      0        2 
  14  chr14_21127063     HPrz    A    G        0      0        2 
  14  chr14_21127063     ZBoe    A    G      0.5      1        2 
  14  chr14_21127063     ZGre    A    G        0      0        2 
  14  chr14_21127063     ZHar    A    G        0      0        2 
  14  chr14_21127063   Sample    A    G        0      0        2 
  14  chr14_21129738     AAsi    C    G        0      0        2 
  14  chr14_21129738     AKia    C    G        0      0        2 
  14  chr14_21129738     AOna    C    G        0      0        2 
  14  chr14_21129738     ASom    C    G        0      0        2 
  14  chr14_21129738     HCab    C    G      0.5      1        2 
  14  chr14_21129738     HPrz    C    G        0      0        2 
  14  chr14_21129738     ZBoe    C    G        0      0        2 
  14  chr14_21129738     ZGre    C    G        0      0        2 
  14  chr14_21129738     ZHar    C    G        0      0        2 
  14  chr14_21129738   Sample    C    G        0      0        2 
  14  chr14_21131522     AAsi    G    A        0      0        2 
  14  chr14_21131522     AKia    G    A        0      0        2 
  14  chr14_21131522     AOna    G    A        0      0        2 
  14  chr14_21131522     ASom    G    A        0      0        2 
  14  chr14_21131522     HCab    G    A        1      2        2 
  14  chr14_21131522     HPrz    G    A        1      2        2 
  14  chr14_21131522     ZBoe    G    A        0      0        2 
  14  chr14_21131522     ZGre    G    A        0      0        2 
  14  chr14_21131522     ZHar    G    A        0      0        2 
  14  chr14_21131522   Sample    G    A        1      2        2 
  14  chr14_21135518     AAsi    G    A        1      2        2 
  14  chr14_21135518     AKia    G    A        0      0        2 
  14  chr14_21135518     AOna    G    A        0      0        2 
  14  chr14_21135518     ASom    G    A        1      2        2 
  14  chr14_21135518     HCab    G    A        0      0        2 
  14  chr14_21135518     HPrz    G    A        0      0        2 
  14  chr14_21135518     ZBoe    G    A        0      0        2 
  14  chr14_21135518     ZGre    G    A        0      0        2 
  14  chr14_21135518     ZHar    G    A        0      0        2 
  14  chr14_21135518   Sample    G    A        0      0        2 
  14  chr14_21146089     AAsi    T    G        0      0        2 
  14  chr14_21146089     AKia    T    G        0      0        2 
  14  chr14_21146089     AOna    T    G        0      0        2 
  14  chr14_21146089     ASom    T    G        0      0        2 
  14  chr14_21146089     HCab    T    G        1      2        2 
  14  chr14_21146089     HPrz    T    G        1      2        2 
  14  chr14_21146089     ZBoe    T    G        0      0        2 
  14  chr14_21146089     ZGre    T    G        0      0        2 
  14  chr14_21146089     ZHar    T    G        0      0        2 
  14  chr14_21146089   Sample    T    G        1      2        2 
  14  chr14_21146121     AAsi    T    C        0      0        2 
  14  chr14_21146121     AKia    T    C        0      0        2 
  14  chr14_21146121     AOna    T    C        0      0        2 
  14  chr14_21146121     ASom    T    C        0      0        2 
  14  chr14_21146121     HCab    T    C        0      0        2 
  14  chr14_21146121     HPrz    T    C        0      0        2 
  14  chr14_21146121     ZBoe    T    C        0      0        2 
  14  chr14_21146121     ZGre    T    C        0      0        2 
  14  chr14_21146121     ZHar    T    C      0.5      1        2 
  14  chr14_21146121   Sample    T    C        0      0        2 
  14  chr14_21147566     AAsi    A    G        0      0        2 
  14  chr14_21147566     AKia    A    G        0      0        2 
  14  chr14_21147566     AOna    A    G        0      0        2 
  14  chr14_21147566     ASom    A    G        0      0        2 
  14  chr14_21147566     HCab    A    G        0      0        2 
  14  chr14_21147566     HPrz    A    G        0      0        2 
  14  chr14_21147566     ZBoe    A    G        0      0        2 
  14  chr14_21147566     ZGre    A    G      0.5      1        2 
  14  chr14_21147566     ZHar    A    G        0      0        2 
  14  chr14_21147566   Sample    A    G        0      0        2 
  14  chr14_21149034     AAsi    T    C        0      0        2 
  14  chr14_21149034     AKia    T    C        0      0        2 
  14  chr14_21149034     AOna    T    C        0      0        2 
  14  chr14_21149034     ASom    T    C        1      2        2 
  14  chr14_21149034     HCab    T    C        0      0        2 
  14  chr14_21149034     HPrz    T    C        0      0        2 
  14  chr14_21149034     ZBoe    T    C        0      0        2 
  14  chr14_21149034     ZGre    T    C        0      0        2 
  14  chr14_21149034     ZHar    T    C        0      0        2 
  14  chr14_21149034   Sample    T    C        0      0        2 
  14  chr14_21152905     AAsi    G    A        0      0        2 
  14  chr14_21152905     AKia    G    A        0      0        2 
  14  chr14_21152905     AOna    G    A        0      0        2 
  14  chr14_21152905     ASom    G    A        0      0        2 
  14  chr14_21152905     HCab    G    A        0      0        2 
  14  chr14_21152905     HPrz    G    A        0      0        2 
  14  chr14_21152905     ZBoe    G    A        0      0        2 
  14  chr14_21152905     ZGre    G    A      0.5      1        2 
  14  chr14_21152905     ZHar    G    A        0      0        2 
  14  chr14_21152905   Sample    G    A        0      0        2 
  14  chr14_21158671     AAsi    T    C        0      0        2 
  14  chr14_21158671     AKia    T    C        0      0        2 
  14  chr14_21158671     AOna    T    C        0      0        2 
  14  chr14_21158671     ASom    T    C        0      0        2 
  14  chr14_21158671     HCab    T    C        1      2        2 
  14  chr14_21158671     HPrz    T    C        1      2        2 
  14  chr14_21158671     ZBoe    T    C        0      0        2 
  14  chr14_21158671     ZGre    T    C        0      0        2 
  14  chr14_21158671     ZHar    T    C      0.5      1        2 
  14  chr14_21158671   Sample    T    C        1      2        2 
  14  chr14_21163338     AAsi    T    G        0      0        2 
  14  chr14_21163338     AKia    T    G      0.5      1        2 
  14  chr14_21163338     AOna    T    G        0      0        2 
  14  chr14_21163338     ASom    T    G        0      0        2 
  14  chr14_21163338     HCab    T    G        0      0        2 
  14  chr14_21163338     HPrz    T    G        0      0        2 
  14  chr14_21163338     ZBoe    T    G        0      0        2 
  14  chr14_21163338     ZGre    T    G        0      0        2 
  14  chr14_21163338     ZHar    T    G        0      0        2 
  14  chr14_21163338   Sample    T    G        0      0        2 
  14  chr14_21163692     AAsi    G    A        0      0        2 
  14  chr14_21163692     AKia    G    A        0      0        2 
  14  chr14_21163692     AOna    G    A        0      0        2 
  14  chr14_21163692     ASom    G    A        0      0        2 
  14  chr14_21163692     HCab    G    A        1      2        2 
  14  chr14_21163692     HPrz    G    A        1      2        2 
  14  chr14_21163692     ZBoe    G    A        0      0        2 
  14  chr14_21163692     ZGre    G    A        0      0        2 
  14  chr14_21163692     ZHar    G    A        0      0        2 
  14  chr14_21163692   Sample    G    A        1      2        2 
  14  chr14_21176543     AAsi    A    G        0      0        2 
  14  chr14_21176543     AKia    A    G        0      0        2 
  14  chr14_21176543     AOna    A    G        0      0        2 
  14  chr14_21176543     ASom    A    G        0      0        2 
  14  chr14_21176543     HCab    A    G        1      2        2 
  14  chr14_21176543     HPrz    A    G        1      2        2 
  14  chr14_21176543     ZBoe    A    G        0      0        2 
  14  chr14_21176543     ZGre    A    G        0      0        2 
  14  chr14_21176543     ZHar    A    G        0      0        2 
  14  chr14_21176543   Sample    A    G        1      2        2 
  14  chr14_21178735     AAsi    C    T        0      0        2 
  14  chr14_21178735     AKia    C    T        1      2        2 
  14  chr14_21178735     AOna    C    T        0      0        2 
  14  chr14_21178735     ASom    C    T        0      0        2 
  14  chr14_21178735     HCab    C    T        0      0        2 
  14  chr14_21178735     HPrz    C    T        0      0        2 
  14  chr14_21178735     ZBoe    C    T        0      0        2 
  14  chr14_21178735     ZGre    C    T        0      0        2 
  14  chr14_21178735     ZHar    C    T        0      0        2 
  14  chr14_21178735   Sample    C    T        0      0        2 
  14  chr14_21184018     AAsi    C    T        0      0        2 
  14  chr14_21184018     AKia    C    T        0      0        2 
  14  chr14_21184018     AOna    C    T        0      0        2 
  14  chr14_21184018     ASom    C    T        0      0        2 
  14  chr14_21184018     HCab    C    T        1      2        2 
  14  chr14_21184018     HPrz    C    T        1      2        2 
  14  chr14_21184018     ZBoe    C    T        0      0        2 
  14  chr14_21184018     ZGre    C    T        0      0        2 
  14  chr14_21184018     ZHar    C    T        0      0        2 
  14  chr14_21184018   Sample    C    T        1      2        2 
  14  chr14_21185518     AAsi    T    C        0      0        2 
  14  chr14_21185518     AKia    T    C        0      0        2 
  14  chr14_21185518     AOna    T    C        0      0        2 
  14  chr14_21185518     ASom    T    C        0      0        2 
  14  chr14_21185518     HCab    T    C        0      0        2 
  14  chr14_21185518     HPrz    T    C        0      0        2 
  14  chr14_21185518     ZBoe    T    C        0      0        2 
  14  chr14_21185518     ZGre    T    C        0      0        2 
  14  chr14_21185518     ZHar    T    C        1      2        2 
  14  chr14_21185518   Sample    T    C        0      0        2 
  14  chr14_21196406     AAsi    A    G        1      2        2 
  14  chr14_21196406     AKia    A    G        0      0        2 
  14  chr14_21196406     AOna    A    G        0      0        2 
  14  chr14_21196406     ASom    A    G        1      2        2 
  14  chr14_21196406     HCab    A    G        0      0        2 
  14  chr14_21196406     HPrz    A    G        0      0        2 
  14  chr14_21196406     ZBoe    A    G        0      0        2 
  14  chr14_21196406     ZGre    A    G        0      0        2 
  14  chr14_21196406     ZHar    A    G        1      2        2 
  14  chr14_21196406   Sample    A    G        0      0        2 
  14  chr14_21200236     AAsi    T    G        0      0        2 
  14  chr14_21200236     AKia    T    G        0      0        2 
  14  chr14_21200236     AOna    T    G        0      0        2 
  14  chr14_21200236     ASom    T    G        0      0        2 
  14  chr14_21200236     HCab    T    G        0      0        2 
  14  chr14_21200236     HPrz    T    G        0      0        2 
  14  chr14_21200236     ZBoe    T    G        0      0        2 
  14  chr14_21200236     ZGre    T    G        0      0        2 
  14  chr14_21200236     ZHar    T    G        1      2        2 
  14  chr14_21200236   Sample    T    G        0      0        2 
  14  chr14_21203262     AAsi    T    C        0      0        2 
  14  chr14_21203262     AKia    T    C        0      0        2 
  14  chr14_21203262     AOna    T    C        0      0        2 
  14  chr14_21203262     ASom    T    C        0      0        2 
  14  chr14_21203262     HCab    T    C        0      0        2 
  14  chr14_21203262     HPrz    T    C        0      0        2 
  14  chr14_21203262     ZBoe    T    C      0.5      1        2 
  14  chr14_21203262     ZGre    T    C        1      2        2 
  14  chr14_21203262     ZHar    T    C        0      0        2 
  14  chr14_21203262   Sample    T    C        0      0        2 
  14  chr14_21205263     AAsi    T    C        0      0        2 
  14  chr14_21205263     AKia    T    C        0      0        2 
  14  chr14_21205263     AOna    T    C        0      0        2 
  14  chr14_21205263     ASom    T    C        0      0        2 
  14  chr14_21205263     HCab    T    C        1      2        2 
  14  chr14_21205263     HPrz    T    C        1      2        2 
  14  chr14_21205263     ZBoe    T    C        0      0        2 
  14  chr14_21205263     ZGre    T    C        0      0        2 
  14  chr14_21205263     ZHar    T    C        0      0        2 
  14  chr14_21205263   Sample    T    C        1      2        2 
  14  chr14_21208828     AAsi    T    G        0      0        2 
  14  chr14_21208828     AKia    T    G        0      0        2 
  14  chr14_21208828     AOna    T    G        0      0        2 
  14  chr14_21208828     ASom    T    G        0      0        2 
  14  chr14_21208828     HCab    T    G        1      2        2 
  14  chr14_21208828     HPrz    T    G        1      2        2 
  14  chr14_21208828     ZBoe    T    G        0      0        2 
  14  chr14_21208828     ZGre    T    G        0      0        2 
  14  chr14_21208828     ZHar    T    G        0      0        2 
  14  chr14_21208828   Sample    T    G        1      2        2 
  14  chr14_21210961     AAsi    C    A        0      0        2 
  14  chr14_21210961     AKia    C    A        0      0        2 
  14  chr14_21210961     AOna    C    A      0.5      1        2 
  14  chr14_21210961     ASom    C    A        0      0        2 
  14  chr14_21210961     HCab    C    A        0      0        2 
  14  chr14_21210961     HPrz    C    A        0      0        2 
  14  chr14_21210961     ZBoe    C    A        0      0        2 
  14  chr14_21210961     ZGre    C    A        0      0        2 
  14  chr14_21210961     ZHar    C    A        0      0        2 
  14  chr14_21210961   Sample    C    A        0      0        2 
  14  chr14_21229826     AAsi    T    C        0      0        2 
  14  chr14_21229826     AKia    T    C        1      2        2 
  14  chr14_21229826     AOna    T    C        1      2        2 
  14  chr14_21229826     ASom    T    C        0      0        2 
  14  chr14_21229826     HCab    T    C        0      0        2 
  14  chr14_21229826     HPrz    T    C        0      0        2 
  14  chr14_21229826     ZBoe    T    C        0      0        2 
  14  chr14_21229826     ZGre    T    C        0      0        2 
  14  chr14_21229826     ZHar    T    C        0      0        2 
  14  chr14_21229826   Sample    T    C        0      0        2 
  14  chr14_21230498     AAsi    A    G        0      0        2 
  14  chr14_21230498     AKia    A    G        0      0        2 
  14  chr14_21230498     AOna    A    G        0      0        2 
  14  chr14_21230498     ASom    A    G        0      0        2 
  14  chr14_21230498     HCab    A    G        0      0        2 
  14  chr14_21230498     HPrz    A    G        0      0        2 
  14  chr14_21230498     ZBoe    A    G        0      0        2 
  14  chr14_21230498     ZGre    A    G        1      2        2 
  14  chr14_21230498     ZHar    A    G        0      0        2 
  14  chr14_21230498   Sample    A    G        0      0        2 
  14  chr14_21231900     AAsi    T    G        0      0        2 
  14  chr14_21231900     AKia    T    G        0      0        2 
  14  chr14_21231900     AOna    T    G        0      0        2 
  14  chr14_21231900     ASom    T    G        0      0        2 
  14  chr14_21231900     HCab    T    G        1      2        2 
  14  chr14_21231900     HPrz    T    G        1      2        2 
  14  chr14_21231900     ZBoe    T    G        0      0        2 
  14  chr14_21231900     ZGre    T    G        0      0        2 
  14  chr14_21231900     ZHar    T    G        0      0        2 
  14  chr14_21231900   Sample    T    G        1      2        2 
  14  chr14_21232256     AAsi    A    G        1      2        2 
  14  chr14_21232256     AKia    A    G        0      0        2 
  14  chr14_21232256     AOna    A    G        0      0        2 
  14  chr14_21232256     ASom    A    G        1      2        2 
  14  chr14_21232256     HCab    A    G        0      0        2 
  14  chr14_21232256     HPrz    A    G        0      0        2 
  14  chr14_21232256     ZBoe    A    G        0      0        2 
  14  chr14_21232256     ZGre    A    G        0      0        2 
  14  chr14_21232256     ZHar    A    G        0      0        2 
  14  chr14_21232256   Sample    A    G        1      2        2 
  14  chr14_21234173     AAsi    A    G        0      0        2 
  14  chr14_21234173     AKia    A    G        0      0        2 
  14  chr14_21234173     AOna    A    G        0      0        2 
  14  chr14_21234173     ASom    A    G        0      0        2 
  14  chr14_21234173     HCab    A    G      0.5      1        2 
  14  chr14_21234173     HPrz    A    G        0      0        2 
  14  chr14_21234173     ZBoe    A    G        0      0        2 
  14  chr14_21234173     ZGre    A    G        0      0        2 
  14  chr14_21234173     ZHar    A    G        0      0        2 
  14  chr14_21234173   Sample    A    G        0      0        2 
  14  chr14_21241990     AAsi    C    G        0      0        2 
  14  chr14_21241990     AKia    C    G        0      0        2 
  14  chr14_21241990     AOna    C    G        0      0        2 
  14  chr14_21241990     ASom    C    G        0      0        2 
  14  chr14_21241990     HCab    C    G        0      0        2 
  14  chr14_21241990     HPrz    C    G        0      0        2 
  14  chr14_21241990     ZBoe    C    G        1      2        2 
  14  chr14_21241990     ZGre    C    G        0      0        2 
  14  chr14_21241990     ZHar    C    G        0      0        2 
  14  chr14_21241990   Sample    C    G        0      0        2 
  14  chr14_21247529     AAsi    T    G        0      0        2 
  14  chr14_21247529     AKia    T    G        0      0        2 
  14  chr14_21247529     AOna    T    G        0      0        2 
  14  chr14_21247529     ASom    T    G        0      0        2 
  14  chr14_21247529     HCab    T    G        0      0        2 
  14  chr14_21247529     HPrz    T    G        0      0        2 
  14  chr14_21247529     ZBoe    T    G        0      0        2 
  14  chr14_21247529     ZGre    T    G        0      0        2 
  14  chr14_21247529     ZHar    T    G        1      2        2 
  14  chr14_21247529   Sample    T    G        0      0        2 
  14  chr14_21253381     AAsi    C    T        0      0        2 
  14  chr14_21253381     AKia    C    T        0      0        2 
  14  chr14_21253381     AOna    C    T        0      0        2 
  14  chr14_21253381     ASom    C    T        0      0        2 
  14  chr14_21253381     HCab    C    T        1      2        2 
  14  chr14_21253381     HPrz    C    T        1      2        2 
  14  chr14_21253381     ZBoe    C    T        0      0        2 
  14  chr14_21253381     ZGre    C    T        0      0        2 
  14  chr14_21253381     ZHar    C    T        0      0        2 
  14  chr14_21253381   Sample    C    T        1      2        2 
  14  chr14_21254226     AAsi    C    T        0      0        2 
  14  chr14_21254226     AKia    C    T        0      0        2 
  14  chr14_21254226     AOna    C    T        0      0        2 
  14  chr14_21254226     ASom    C    T        0      0        2 
  14  chr14_21254226     HCab    C    T        1      2        2 
  14  chr14_21254226     HPrz    C    T        1      2        2 
  14  chr14_21254226     ZBoe    C    T        0      0        2 
  14  chr14_21254226     ZGre    C    T        0      0        2 
  14  chr14_21254226     ZHar    C    T        0      0        2 
  14  chr14_21254226   Sample    C    T        1      2        2 
  14  chr14_21256639     AAsi    G    T        0      0        2 
  14  chr14_21256639     AKia    G    T        0      0        2 
  14  chr14_21256639     AOna    G    T        0      0        2 
  14  chr14_21256639     ASom    G    T        0      0        2 
  14  chr14_21256639     HCab    G    T        1      2        2 
  14  chr14_21256639     HPrz    G    T        1      2        2 
  14  chr14_21256639     ZBoe    G    T        0      0        2 
  14  chr14_21256639     ZGre    G    T        0      0        2 
  14  chr14_21256639     ZHar    G    T        0      0        2 
  14  chr14_21256639   Sample    G    T        1      2        2 
  14  chr14_21262818     AAsi    C    T        0      0        2 
  14  chr14_21262818     AKia    C    T        0      0        2 
  14  chr14_21262818     AOna    C    T        0      0        2 
  14  chr14_21262818     ASom    C    T        0      0        2 
  14  chr14_21262818     HCab    C    T        0      0        2 
  14  chr14_21262818     HPrz    C    T        0      0        2 
  14  chr14_21262818     ZBoe    C    T      0.5      1        2 
  14  chr14_21262818     ZGre    C    T        0      0        2 
  14  chr14_21262818     ZHar    C    T        0      0        2 
  14  chr14_21262818   Sample    C    T        0      0        2 
  14  chr14_21266790     AAsi    T    G        0      0        2 
  14  chr14_21266790     AKia    T    G        0      0        2 
  14  chr14_21266790     AOna    T    G        0      0        2 
  14  chr14_21266790     ASom    T    G        0      0        2 
  14  chr14_21266790     HCab    T    G        1      2        2 
  14  chr14_21266790     HPrz    T    G        1      2        2 
  14  chr14_21266790     ZBoe    T    G        0      0        2 
  14  chr14_21266790     ZGre    T    G        0      0        2 
  14  chr14_21266790     ZHar    T    G        0      0        2 
  14  chr14_21266790   Sample    T    G        1      2        2 
  14  chr14_21276275     AAsi    G    A        0      0        2 
  14  chr14_21276275     AKia    G    A        1      2        2 
  14  chr14_21276275     AOna    G    A        1      2        2 
  14  chr14_21276275     ASom    G    A        0      0        2 
  14  chr14_21276275     HCab    G    A        0      0        2 
  14  chr14_21276275     HPrz    G    A        0      0        2 
  14  chr14_21276275     ZBoe    G    A        0      0        2 
  14  chr14_21276275     ZGre    G    A        0      0        2 
  14  chr14_21276275     ZHar    G    A        0      0        2 
  14  chr14_21276275   Sample    G    A        0      0        2 
  14  chr14_21283092     AAsi    G    C        0      0        2 
  14  chr14_21283092     AKia    G    C        0      0        2 
  14  chr14_21283092     AOna    G    C        0      0        2 
  14  chr14_21283092     ASom    G    C        0      0        2 
  14  chr14_21283092     HCab    G    C        0      0        2 
  14  chr14_21283092     HPrz    G    C        0      0        2 
  14  chr14_21283092     ZBoe    G    C        0      0        2 
  14  chr14_21283092     ZGre    G    C        1      2        2 
  14  chr14_21283092     ZHar    G    C        0      0        2 
  14  chr14_21283092   Sample    G    C        0      0        2 
  14  chr14_21287968     AAsi    G    A        0      0        2 
  14  chr14_21287968     AKia    G    A        0      0        2 
  14  chr14_21287968     AOna    G    A        0      0        2 
  14  chr14_21287968     ASom    G    A        0      0        2 
  14  chr14_21287968     HCab    G    A        1      2        2 
  14  chr14_21287968     HPrz    G    A        1      2        2 
  14  chr14_21287968     ZBoe    G    A        0      0        2 
  14  chr14_21287968     ZGre    G    A        0      0        2 
  14  chr14_21287968     ZHar    G    A        0      0        2 
  14  chr14_21287968   Sample    G    A        1      2        2 
  14  chr14_21290754     AAsi    T    C        0      0        2 
  14  chr14_21290754     AKia    T    C        0      0        2 
  14  chr14_21290754     AOna    T    C      0.5      1        2 
  14  chr14_21290754     ASom    T    C        0      0        2 
  14  chr14_21290754     HCab    T    C        0      0        2 
  14  chr14_21290754     HPrz    T    C        0      0        2 
  14  chr14_21290754     ZBoe    T    C        0      0        2 
  14  chr14_21290754     ZGre    T    C        0      0        2 
  14  chr14_21290754     ZHar    T    C        0      0        2 
  14  chr14_21290754   Sample    T    C        0      0        2 
  14  chr14_21291048     AAsi    A    C        0      0        2 
  14  chr14_21291048     AKia    A    C        0      0        2 
  14  chr14_21291048     AOna    A    C        0      0        2 
  14  chr14_21291048     ASom    A    C        0      0        2 
  14  chr14_21291048     HCab    A    C        0      0        2 
  14  chr14_21291048     HPrz    A    C        0      0        2 
  14  chr14_21291048     ZBoe    A    C        0      0        2 
  14  chr14_21291048     ZGre    A    C      0.5      1        2 
  14  chr14_21291048     ZHar    A    C        0      0        2 
  14  chr14_21291048   Sample    A    C        0      0        2 
  14  chr14_21291145     AAsi    G    T        0      0        2 
  14  chr14_21291145     AKia    G    T        0      0        2 
  14  chr14_21291145     AOna    G    T      0.5      1        2 
  14  chr14_21291145     ASom    G    T        0      0        2 
  14  chr14_21291145     HCab    G    T        0      0        2 
  14  chr14_21291145     HPrz    G    T        0      0        2 
  14  chr14_21291145     ZBoe    G    T        0      0        2 
  14  chr14_21291145     ZGre    G    T        0      0        2 
  14  chr14_21291145     ZHar    G    T        0      0        2 
  14  chr14_21291145   Sample    G    T        0      0        2 
  14  chr14_21298125     AAsi    A    G        0      0        2 
  14  chr14_21298125     AKia    A    G        0      0        2 
  14  chr14_21298125     AOna    A    G      0.5      1        2 
  14  chr14_21298125     ASom    A    G        0      0        2 
  14  chr14_21298125     HCab    A    G        0      0        2 
  14  chr14_21298125     HPrz    A    G        0      0        2 
  14  chr14_21298125     ZBoe    A    G        0      0        2 
  14  chr14_21298125     ZGre    A    G        0      0        2 
  14  chr14_21298125     ZHar    A    G        0      0        2 
  14  chr14_21298125   Sample    A    G        0      0        2 
  14  chr14_21307033     AAsi    C    G        0      0        2 
  14  chr14_21307033     AKia    C    G        0      0        2 
  14  chr14_21307033     AOna    C    G      0.5      1        2 
  14  chr14_21307033     ASom    C    G        0      0        2 
  14  chr14_21307033     HCab    C    G        0      0        2 
  14  chr14_21307033     HPrz    C    G        0      0        2 
  14  chr14_21307033     ZBoe    C    G        0      0        2 
  14  chr14_21307033     ZGre    C    G        0      0        2 
  14  chr14_21307033     ZHar    C    G        0      0        2 
  14  chr14_21307033   Sample    C    G        0      0        2 
  14  chr14_21307235     AAsi    C    T        0      0        2 
  14  chr14_21307235     AKia    C    T        0      0        2 
  14  chr14_21307235     AOna    C    T        0      0        2 
  14  chr14_21307235     ASom    C    T        0      0        2 
  14  chr14_21307235     HCab    C    T        1      2        2 
  14  chr14_21307235     HPrz    C    T        1      2        2 
  14  chr14_21307235     ZBoe    C    T        0      0        2 
  14  chr14_21307235     ZGre    C    T        0      0        2 
  14  chr14_21307235     ZHar    C    T        0      0        2 
  14  chr14_21307235   Sample    C    T        1      2        2 
  14  chr14_21309644     AAsi    A    G        0      0        2 
  14  chr14_21309644     AKia    A    G        0      0        2 
  14  chr14_21309644     AOna    A    G        0      0        2 
  14  chr14_21309644     ASom    A    G        0      0        2 
  14  chr14_21309644     HCab    A    G        1      2        2 
  14  chr14_21309644     HPrz    A    G        1      2        2 
  14  chr14_21309644     ZBoe    A    G        0      0        2 
  14  chr14_21309644     ZGre    A    G        0      0        2 
  14  chr14_21309644     ZHar    A    G        0      0        2 
  14  chr14_21309644   Sample    A    G        1      2        2 
  14  chr14_21311645     AAsi    C    A        0      0        2 
  14  chr14_21311645     AKia    C    A        0      0        2 
  14  chr14_21311645     AOna    C    A        0      0        2 
  14  chr14_21311645     ASom    C    A        1      2        2 
  14  chr14_21311645     HCab    C    A        0      0        2 
  14  chr14_21311645     HPrz    C    A        0      0        2 
  14  chr14_21311645     ZBoe    C    A        0      0        2 
  14  chr14_21311645     ZGre    C    A        0      0        2 
  14  chr14_21311645     ZHar    C    A        0      0        2 
  14  chr14_21311645   Sample    C    A        0      0        2 
  14  chr14_21315157     AAsi    G    A        0      0        2 
  14  chr14_21315157     AKia    G    A        0      0        2 
  14  chr14_21315157     AOna    G    A        0      0        2 
  14  chr14_21315157     ASom    G    A        0      0        2 
  14  chr14_21315157     HCab    G    A        1      2        2 
  14  chr14_21315157     HPrz    G    A        1      2        2 
  14  chr14_21315157     ZBoe    G    A        0      0        2 
  14  chr14_21315157     ZGre    G    A        0      0        2 
  14  chr14_21315157     ZHar    G    A        0      0        2 
  14  chr14_21315157   Sample    G    A        1      2        2 
  14  chr14_21315324     AAsi    G    A        0      0        2 
  14  chr14_21315324     AKia    G    A        0      0        2 
  14  chr14_21315324     AOna    G    A        0      0        2 
  14  chr14_21315324     ASom    G    A        0      0        2 
  14  chr14_21315324     HCab    G    A        1      2        2 
  14  chr14_21315324     HPrz    G    A        1      2        2 
  14  chr14_21315324     ZBoe    G    A        0      0        2 
  14  chr14_21315324     ZGre    G    A        0      0        2 
  14  chr14_21315324     ZHar    G    A        0      0        2 
  14  chr14_21315324   Sample    G    A        1      2        2 
  14  chr14_21318223     AAsi    T    G        0      0        2 
  14  chr14_21318223     AKia    T    G        0      0        2 
  14  chr14_21318223     AOna    T    G        0      0        2 
  14  chr14_21318223     ASom    T    G        0      0        2 
  14  chr14_21318223     HCab    T    G        0      0        2 
  14  chr14_21318223     HPrz    T    G        0      0        2 
  14  chr14_21318223     ZBoe    T    G        0      0        2 
  14  chr14_21318223     ZGre    T    G        0      0        2 
  14  chr14_21318223     ZHar    T    G        1      2        2 
  14  chr14_21318223   Sample    T    G        0      0        2 
  14  chr14_21321091     AAsi    A    G        0      0        2 
  14  chr14_21321091     AKia    A    G        0      0        2 
  14  chr14_21321091     AOna    A    G        0      0        2 
  14  chr14_21321091     ASom    A    G        0      0        2 
  14  chr14_21321091     HCab    A    G        0      0        2 
  14  chr14_21321091     HPrz    A    G        0      0        2 
  14  chr14_21321091     ZBoe    A    G        0      0        2 
  14  chr14_21321091     ZGre    A    G        0      0        2 
  14  chr14_21321091     ZHar    A    G        1      2        2 
  14  chr14_21321091   Sample    A    G        0      0        2 
  14  chr14_21324323     AAsi    T    C        0      0        2 
  14  chr14_21324323     AKia    T    C        0      0        2 
  14  chr14_21324323     AOna    T    C        0      0        2 
  14  chr14_21324323     ASom    T    C        0      0        2 
  14  chr14_21324323     HCab    T    C      0.5      1        2 
  14  chr14_21324323     HPrz    T    C        1      2        2 
  14  chr14_21324323     ZBoe    T    C        0      0        2 
  14  chr14_21324323     ZGre    T    C        0      0        2 
  14  chr14_21324323     ZHar    T    C        0      0        2 
  14  chr14_21324323   Sample    T    C        0      0        2 
  14  chr14_21330088     AAsi    C    G        0      0        2 
  14  chr14_21330088     AKia    C    G        0      0        2 
  14  chr14_21330088     AOna    C    G        1      2        2 
  14  chr14_21330088     ASom    C    G        0      0        2 
  14  chr14_21330088     HCab    C    G        0      0        2 
  14  chr14_21330088     HPrz    C    G        0      0        2 
  14  chr14_21330088     ZBoe    C    G        0      0        2 
  14  chr14_21330088     ZGre    C    G        0      0        2 
  14  chr14_21330088     ZHar    C    G        0      0        2 
  14  chr14_21330088   Sample    C    G        0      0        2 
  14  chr14_21337570     AAsi    T    C        0      0        2 
  14  chr14_21337570     AKia    T    C        0      0        2 
  14  chr14_21337570     AOna    T    C        0      0        2 
  14  chr14_21337570     ASom    T    C        0      0        2 
  14  chr14_21337570     HCab    T    C        1      2        2 
  14  chr14_21337570     HPrz    T    C        1      2        2 
  14  chr14_21337570     ZBoe    T    C        0      0        2 
  14  chr14_21337570     ZGre    T    C        0      0        2 
  14  chr14_21337570     ZHar    T    C        0      0        2 
  14  chr14_21337570   Sample    T    C        1      2        2 
  14  chr14_21346612     AAsi    A    G        0      0        2 
  14  chr14_21346612     AKia    A    G        0      0        2 
  14  chr14_21346612     AOna    A    G        0      0        2 
  14  chr14_21346612     ASom    A    G        0      0        2 
  14  chr14_21346612     HCab    A    G        1      2        2 
  14  chr14_21346612     HPrz    A    G        1      2        2 
  14  chr14_21346612     ZBoe    A    G        0      0        2 
  14  chr14_21346612     ZGre    A    G        0      0        2 
  14  chr14_21346612     ZHar    A    G        0      0        2 
  14  chr14_21346612   Sample    A    G        1      2        2 
  14  chr14_21350075     AAsi    A    G        0      0        2 
  14  chr14_21350075     AKia    A    G      0.5      1        2 
  14  chr14_21350075     AOna    A    G        0      0        2 
  14  chr14_21350075     ASom    A    G        0      0        2 
  14  chr14_21350075     HCab    A    G        0      0        2 
  14  chr14_21350075     HPrz    A    G        0      0        2 
  14  chr14_21350075     ZBoe    A    G        0      0        2 
  14  chr14_21350075     ZGre    A    G        0      0        2 
  14  chr14_21350075     ZHar    A    G        0      0        2 
  14  chr14_21350075   Sample    A    G        0      0        2 
  14  chr14_21359511     AAsi    C    T        0      0        2 
  14  chr14_21359511     AKia    C    T        0      0        2 
  14  chr14_21359511     AOna    C    T        0      0        2 
  14  chr14_21359511     ASom    C    T        0      0        2 
  14  chr14_21359511     HCab    C    T        1      2        2 
  14  chr14_21359511     HPrz    C    T        1      2        2 
  14  chr14_21359511     ZBoe    C    T        0      0        2 
  14  chr14_21359511     ZGre    C    T        0      0        2 
  14  chr14_21359511     ZHar    C    T        0      0        2 
  14  chr14_21359511   Sample    C    T        1      2        2 
  14  chr14_21363750     AAsi    G    A        0      0        2 
  14  chr14_21363750     AKia    G    A      0.5      1        2 
  14  chr14_21363750     AOna    G    A        1      2        2 
  14  chr14_21363750     ASom    G    A        0      0        2 
  14  chr14_21363750     HCab    G    A        0      0        2 
  14  chr14_21363750     HPrz    G    A        0      0        2 
  14  chr14_21363750     ZBoe    G    A        0      0        2 
  14  chr14_21363750     ZGre    G    A        0      0        2 
  14  chr14_21363750     ZHar    G    A        0      0        2 
  14  chr14_21363750   Sample    G    A        0      0        2 
  14  chr14_21366335     AAsi    A    G        0      0        2 
  14  chr14_21366335     AKia    A    G        0      0        2 
  14  chr14_21366335     AOna    A    G        0      0        2 
  14  chr14_21366335     ASom    A    G        0      0        2 
  14  chr14_21366335     HCab    A    G        0      0        2 
  14  chr14_21366335     HPrz    A    G        0      0        2 
  14  chr14_21366335     ZBoe    A    G      0.5      1        2 
  14  chr14_21366335     ZGre    A    G        0      0        2 
  14  chr14_21366335     ZHar    A    G        0      0        2 
  14  chr14_21366335   Sample    A    G        0      0        2 
  14  chr14_21369599     AAsi    C    T        0      0        2 
  14  chr14_21369599     AKia    C    T        0      0        2 
  14  chr14_21369599     AOna    C    T        0      0        2 
  14  chr14_21369599     ASom    C    T        0      0        2 
  14  chr14_21369599     HCab    C    T        1      2        2 
  14  chr14_21369599     HPrz    C    T        1      2        2 
  14  chr14_21369599     ZBoe    C    T        0      0        2 
  14  chr14_21369599     ZGre    C    T        0      0        2 
  14  chr14_21369599     ZHar    C    T        0      0        2 
  14  chr14_21369599   Sample    C    T        1      2        2 
  14  chr14_21370084     AAsi    A    T        0      0        2 
  14  chr14_21370084     AKia    A    T        0      0        2 
  14  chr14_21370084     AOna    A    T        0      0        2 
  14  chr14_21370084     ASom    A    T        0      0        2 
  14  chr14_21370084     HCab    A    T        0      0        2 
  14  chr14_21370084     HPrz    A    T        0      0        2 
  14  chr14_21370084     ZBoe    A    T      0.5      1        2 
  14  chr14_21370084     ZGre    A    T        0      0        2 
  14  chr14_21370084     ZHar    A    T        0      0        2 
  14  chr14_21370084   Sample    A    T        0      0        2 
  14  chr14_21373703     AAsi    A    C      0.5      1        2 
  14  chr14_21373703     AKia    A    C        0      0        2 
  14  chr14_21373703     AOna    A    C        0      0        2 
  14  chr14_21373703     ASom    A    C        0      0        2 
  14  chr14_21373703     HCab    A    C        0      0        2 
  14  chr14_21373703     HPrz    A    C        0      0        2 
  14  chr14_21373703     ZBoe    A    C        0      0        2 
  14  chr14_21373703     ZGre    A    C        0      0        2 
  14  chr14_21373703     ZHar    A    C        0      0        2 
  14  chr14_21373703   Sample    A    C        0      0        2 
  14  chr14_21389603     AAsi    T    C        0      0        2 
  14  chr14_21389603     AKia    T    C        1      2        2 
  14  chr14_21389603     AOna    T    C        0      0        2 
  14  chr14_21389603     ASom    T    C        0      0        2 
  14  chr14_21389603     HCab    T    C        0      0        2 
  14  chr14_21389603     HPrz    T    C        0      0        2 
  14  chr14_21389603     ZBoe    T    C        0      0        2 
  14  chr14_21389603     ZGre    T    C        0      0        2 
  14  chr14_21389603     ZHar    T    C        0      0        2 
  14  chr14_21389603   Sample    T    C        0      0        2 
  14  chr14_21403371     AAsi    T    C      0.5      1        2 
  14  chr14_21403371     AKia    T    C        0      0        2 
  14  chr14_21403371     AOna    T    C        0      0        2 
  14  chr14_21403371     ASom    T    C        1      2        2 
  14  chr14_21403371     HCab    T    C        0      0        2 
  14  chr14_21403371     HPrz    T    C        0      0        2 
  14  chr14_21403371     ZBoe    T    C        0      0        2 
  14  chr14_21403371     ZGre    T    C        0      0        2 
  14  chr14_21403371     ZHar    T    C        0      0        2 
  14  chr14_21403371   Sample    T    C        0      0        2 
  14  chr14_21409730     AAsi    A    T        0      0        2 
  14  chr14_21409730     AKia    A    T        0      0        2 
  14  chr14_21409730     AOna    A    T        0      0        2 
  14  chr14_21409730     ASom    A    T        0      0        2 
  14  chr14_21409730     HCab    A    T        1      2        2 
  14  chr14_21409730     HPrz    A    T        1      2        2 
  14  chr14_21409730     ZBoe    A    T        0      0        2 
  14  chr14_21409730     ZGre    A    T        0      0        2 
  14  chr14_21409730     ZHar    A    T        0      0        2 
  14  chr14_21409730   Sample    A    T        1      2        2 
  14  chr14_21411616     AAsi    A    C        0      0        2 
  14  chr14_21411616     AKia    A    C        0      0        2 
  14  chr14_21411616     AOna    A    C      0.5      1        2 
  14  chr14_21411616     ASom    A    C        0      0        2 
  14  chr14_21411616     HCab    A    C        0      0        2 
  14  chr14_21411616     HPrz    A    C        0      0        2 
  14  chr14_21411616     ZBoe    A    C        0      0        2 
  14  chr14_21411616     ZGre    A    C        0      0        2 
  14  chr14_21411616     ZHar    A    C        0      0        2 
  14  chr14_21411616   Sample    A    C        0      0        2 
  14  chr14_21411694     AAsi    G    C        0      0        2 
  14  chr14_21411694     AKia    G    C        0      0        2 
  14  chr14_21411694     AOna    G    C      0.5      1        2 
  14  chr14_21411694     ASom    G    C        0      0        2 
  14  chr14_21411694     HCab    G    C        0      0        2 
  14  chr14_21411694     HPrz    G    C        0      0        2 
  14  chr14_21411694     ZBoe    G    C        0      0        2 
  14  chr14_21411694     ZGre    G    C        0      0        2 
  14  chr14_21411694     ZHar    G    C        0      0        2 
  14  chr14_21411694   Sample    G    C        0      0        2 
  14  chr14_21417559     AAsi    T    C      0.5      1        2 
  14  chr14_21417559     AKia    T    C        0      0        2 
  14  chr14_21417559     AOna    T    C        0      0        2 
  14  chr14_21417559     ASom    T    C        0      0        2 
  14  chr14_21417559     HCab    T    C        0      0        2 
  14  chr14_21417559     HPrz    T    C        0      0        2 
  14  chr14_21417559     ZBoe    T    C        0      0        2 
  14  chr14_21417559     ZGre    T    C        0      0        2 
  14  chr14_21417559     ZHar    T    C        0      0        2 
  14  chr14_21417559   Sample    T    C        0      0        2 
  14  chr14_21419966     AAsi    C    T        0      0        2 
  14  chr14_21419966     AKia    C    T        0      0        2 
  14  chr14_21419966     AOna    C    T        0      0        2 
  14  chr14_21419966     ASom    C    T        0      0        2 
  14  chr14_21419966     HCab    C    T        1      2        2 
  14  chr14_21419966     HPrz    C    T        1      2        2 
  14  chr14_21419966     ZBoe    C    T        0      0        2 
  14  chr14_21419966     ZGre    C    T        0      0        2 
  14  chr14_21419966     ZHar    C    T        0      0        2 
  14  chr14_21419966   Sample    C    T        1      2        2 
  14  chr14_21421464     AAsi    G    A        0      0        2 
  14  chr14_21421464     AKia    G    A        0      0        2 
  14  chr14_21421464     AOna    G    A        0      0        2 
  14  chr14_21421464     ASom    G    A        0      0        2 
  14  chr14_21421464     HCab    G    A        1      2        2 
  14  chr14_21421464     HPrz    G    A        1      2        2 
  14  chr14_21421464     ZBoe    G    A        0      0        2 
  14  chr14_21421464     ZGre    G    A        0      0        2 
  14  chr14_21421464     ZHar    G    A        0      0        2 
  14  chr14_21421464   Sample    G    A        1      2        2 
  14  chr14_21425109     AAsi    A    G        0      0        2 
  14  chr14_21425109     AKia    A    G        0      0        2 
  14  chr14_21425109     AOna    A    G        0      0        2 
  14  chr14_21425109     ASom    A    G        0      0        2 
  14  chr14_21425109     HCab    A    G        1      2        2 
  14  chr14_21425109     HPrz    A    G        1      2        2 
  14  chr14_21425109     ZBoe    A    G        0      0        2 
  14  chr14_21425109     ZGre    A    G        0      0        2 
  14  chr14_21425109     ZHar    A    G        0      0        2 
  14  chr14_21425109   Sample    A    G        1      2        2 
  14  chr14_21427823     AAsi    G    T        0      0        2 
  14  chr14_21427823     AKia    G    T        0      0        2 
  14  chr14_21427823     AOna    G    T        0      0        2 
  14  chr14_21427823     ASom    G    T        0      0        2 
  14  chr14_21427823     HCab    G    T        0      0        2 
  14  chr14_21427823     HPrz    G    T        0      0        2 
  14  chr14_21427823     ZBoe    G    T        1      2        2 
  14  chr14_21427823     ZGre    G    T        1      2        2 
  14  chr14_21427823     ZHar    G    T        0      0        2 
  14  chr14_21427823   Sample    G    T        0      0        2 
  14  chr14_21429634     AAsi    G    A        1      2        2 
  14  chr14_21429634     AKia    G    A        0      0        2 
  14  chr14_21429634     AOna    G    A        0      0        2 
  14  chr14_21429634     ASom    G    A        1      2        2 
  14  chr14_21429634     HCab    G    A        0      0        2 
  14  chr14_21429634     HPrz    G    A        0      0        2 
  14  chr14_21429634     ZBoe    G    A        0      0        2 
  14  chr14_21429634     ZGre    G    A        0      0        2 
  14  chr14_21429634     ZHar    G    A        0      0        2 
  14  chr14_21429634   Sample    G    A        0      0        2 
  14  chr14_21432464     AAsi    C    T        0      0        2 
  14  chr14_21432464     AKia    C    T        0      0        2 
  14  chr14_21432464     AOna    C    T        0      0        2 
  14  chr14_21432464     ASom    C    T        0      0        2 
  14  chr14_21432464     HCab    C    T        1      2        2 
  14  chr14_21432464     HPrz    C    T        1      2        2 
  14  chr14_21432464     ZBoe    C    T        0      0        2 
  14  chr14_21432464     ZGre    C    T        0      0        2 
  14  chr14_21432464     ZHar    C    T        0      0        2 
  14  chr14_21432464   Sample    C    T        1      2        2 
  14  chr14_21435038     AAsi    A    G        0      0        2 
  14  chr14_21435038     AKia    A    G        0      0        2 
  14  chr14_21435038     AOna    A    G        0      0        2 
  14  chr14_21435038     ASom    A    G        0      0        2 
  14  chr14_21435038     HCab    A    G        0      0        2 
  14  chr14_21435038     HPrz    A    G        0      0        2 
  14  chr14_21435038     ZBoe    A    G        0      0        2 
  14  chr14_21435038     ZGre    A    G        0      0        2 
  14  chr14_21435038     ZHar    A    G        1      2        2 
  14  chr14_21435038   Sample    A    G        0      0        2 
  14  chr14_21435965     AAsi    A    T        0      0        2 
  14  chr14_21435965     AKia    A    T        1      2        2 
  14  chr14_21435965     AOna    A    T        0      0        2 
  14  chr14_21435965     ASom    A    T        0      0        2 
  14  chr14_21435965     HCab    A    T        0      0        2 
  14  chr14_21435965     HPrz    A    T        0      0        2 
  14  chr14_21435965     ZBoe    A    T        0      0        2 
  14  chr14_21435965     ZGre    A    T        0      0        2 
  14  chr14_21435965     ZHar    A    T        0      0        2 
  14  chr14_21435965   Sample    A    T        0      0        2 
  14  chr14_21439929     AAsi    T    C        0      0        2 
  14  chr14_21439929     AKia    T    C      0.5      1        2 
  14  chr14_21439929     AOna    T    C      0.5      1        2 
  14  chr14_21439929     ASom    T    C        0      0        2 
  14  chr14_21439929     HCab    T    C        0      0        2 
  14  chr14_21439929     HPrz    T    C        0      0        2 
  14  chr14_21439929     ZBoe    T    C        0      0        2 
  14  chr14_21439929     ZGre    T    C        0      0        2 
  14  chr14_21439929     ZHar    T    C        0      0        2 
  14  chr14_21439929   Sample    T    C        0      0        2 
  14  chr14_21439965     AAsi    G    T        0      0        2 
  14  chr14_21439965     AKia    G    T        0      0        2 
  14  chr14_21439965     AOna    G    T        0      0        2 
  14  chr14_21439965     ASom    G    T        0      0        2 
  14  chr14_21439965     HCab    G    T        0      0        2 
  14  chr14_21439965     HPrz    G    T        0      0        2 
  14  chr14_21439965     ZBoe    G    T        0      0        2 
  14  chr14_21439965     ZGre    G    T        0      0        2 
  14  chr14_21439965     ZHar    G    T        1      2        2 
  14  chr14_21439965   Sample    G    T        0      0        2 
  14  chr14_21452116     AAsi    G    C        0      0        2 
  14  chr14_21452116     AKia    G    C        0      0        2 
  14  chr14_21452116     AOna    G    C        0      0        2 
  14  chr14_21452116     ASom    G    C        0      0        2 
  14  chr14_21452116     HCab    G    C        1      2        2 
  14  chr14_21452116     HPrz    G    C        1      2        2 
  14  chr14_21452116     ZBoe    G    C        0      0        2 
  14  chr14_21452116     ZGre    G    C        0      0        2 
  14  chr14_21452116     ZHar    G    C        0      0        2 
  14  chr14_21452116   Sample    G    C        1      2        2 
  14  chr14_21455635     AAsi    C    T        0      0        2 
  14  chr14_21455635     AKia    C    T        0      0        2 
  14  chr14_21455635     AOna    C    T        0      0        2 
  14  chr14_21455635     ASom    C    T        0      0        2 
  14  chr14_21455635     HCab    C    T        0      0        2 
  14  chr14_21455635     HPrz    C    T        0      0        2 
  14  chr14_21455635     ZBoe    C    T        0      0        2 
  14  chr14_21455635     ZGre    C    T        0      0        2 
  14  chr14_21455635     ZHar    C    T        1      2        2 
  14  chr14_21455635   Sample    C    T        0      0        2 
  14  chr14_21461948     AAsi    T    C        0      0        2 
  14  chr14_21461948     AKia    T    C        0      0        2 
  14  chr14_21461948     AOna    T    C        0      0        2 
  14  chr14_21461948     ASom    T    C        0      0        2 
  14  chr14_21461948     HCab    T    C        1      2        2 
  14  chr14_21461948     HPrz    T    C        1      2        2 
  14  chr14_21461948     ZBoe    T    C        0      0        2 
  14  chr14_21461948     ZGre    T    C        0      0        2 
  14  chr14_21461948     ZHar    T    C        0      0        2 
  14  chr14_21461948   Sample    T    C        1      2        2 
  14  chr14_21462909     AAsi    C    T        0      0        2 
  14  chr14_21462909     AKia    C    T      0.5      1        2 
  14  chr14_21462909     AOna    C    T        0      0        2 
  14  chr14_21462909     ASom    C    T        0      0        2 
  14  chr14_21462909     HCab    C    T        0      0        2 
  14  chr14_21462909     HPrz    C    T        0      0        2 
  14  chr14_21462909     ZBoe    C    T        0      0        2 
  14  chr14_21462909     ZGre    C    T        0      0        2 
  14  chr14_21462909     ZHar    C    T        0      0        2 
  14  chr14_21462909   Sample    C    T        0      0        2 
  14  chr14_21464343     AAsi    T    C        0      0        2 
  14  chr14_21464343     AKia    T    C        0      0        2 
  14  chr14_21464343     AOna    T    C        0      0        2 
  14  chr14_21464343     ASom    T    C        0      0        2 
  14  chr14_21464343     HCab    T    C        0      0        2 
  14  chr14_21464343     HPrz    T    C        0      0        2 
  14  chr14_21464343     ZBoe    T    C        0      0        2 
  14  chr14_21464343     ZGre    T    C        0      0        2 
  14  chr14_21464343     ZHar    T    C        1      2        2 
  14  chr14_21464343   Sample    T    C        0      0        2 
  14  chr14_21466571     AAsi    C    T        0      0        2 
  14  chr14_21466571     AKia    C    T        0      0        2 
  14  chr14_21466571     AOna    C    T        0      0        2 
  14  chr14_21466571     ASom    C    T        0      0        2 
  14  chr14_21466571     HCab    C    T        0      0        2 
  14  chr14_21466571     HPrz    C    T        0      0        2 
  14  chr14_21466571     ZBoe    C    T        1      2        2 
  14  chr14_21466571     ZGre    C    T        0      0        2 
  14  chr14_21466571     ZHar    C    T        0      0        2 
  14  chr14_21466571   Sample    C    T        0      0        2 
  14  chr14_21467565     AAsi    A    T        0      0        2 
  14  chr14_21467565     AKia    A    T        0      0        2 
  14  chr14_21467565     AOna    A    T        0      0        2 
  14  chr14_21467565     ASom    A    T        0      0        2 
  14  chr14_21467565     HCab    A    T        0      0        2 
  14  chr14_21467565     HPrz    A    T        0      0        2 
  14  chr14_21467565     ZBoe    A    T      0.5      1        2 
  14  chr14_21467565     ZGre    A    T        0      0        2 
  14  chr14_21467565     ZHar    A    T        0      0        2 
  14  chr14_21467565   Sample    A    T        0      0        2 
  14  chr14_21486030     AAsi    G    C        1      2        2 
  14  chr14_21486030     AKia    G    C        0      0        2 
  14  chr14_21486030     AOna    G    C        0      0        2 
  14  chr14_21486030     ASom    G    C        0      0        2 
  14  chr14_21486030     HCab    G    C        0      0        2 
  14  chr14_21486030     HPrz    G    C        0      0        2 
  14  chr14_21486030     ZBoe    G    C        0      0        2 
  14  chr14_21486030     ZGre    G    C        0      0        2 
  14  chr14_21486030     ZHar    G    C        0      0        2 
  14  chr14_21486030   Sample    G    C        0      0        2 
  14  chr14_21486411     AAsi    G    A        0      0        2 
  14  chr14_21486411     AKia    G    A        0      0        2 
  14  chr14_21486411     AOna    G    A        0      0        2 
  14  chr14_21486411     ASom    G    A        0      0        2 
  14  chr14_21486411     HCab    G    A        0      0        2 
  14  chr14_21486411     HPrz    G    A        0      0        2 
  14  chr14_21486411     ZBoe    G    A      0.5      1        2 
  14  chr14_21486411     ZGre    G    A        0      0        2 
  14  chr14_21486411     ZHar    G    A        0      0        2 
  14  chr14_21486411   Sample    G    A        0      0        2 
  14  chr14_21488232     AAsi    G    C        0      0        2 
  14  chr14_21488232     AKia    G    C        0      0        2 
  14  chr14_21488232     AOna    G    C        0      0        2 
  14  chr14_21488232     ASom    G    C        0      0        2 
  14  chr14_21488232     HCab    G    C        0      0        2 
  14  chr14_21488232     HPrz    G    C        0      0        2 
  14  chr14_21488232     ZBoe    G    C        0      0        2 
  14  chr14_21488232     ZGre    G    C      0.5      1        2 
  14  chr14_21488232     ZHar    G    C        0      0        2 
  14  chr14_21488232   Sample    G    C        0      0        2 
  14  chr14_21489918     AAsi    T    C        0      0        2 
  14  chr14_21489918     AKia    T    C        0      0        2 
  14  chr14_21489918     AOna    T    C        0      0        2 
  14  chr14_21489918     ASom    T    C        0      0        2 
  14  chr14_21489918     HCab    T    C        0      0        2 
  14  chr14_21489918     HPrz    T    C        0      0        2 
  14  chr14_21489918     ZBoe    T    C        0      0        2 
  14  chr14_21489918     ZGre    T    C        0      0        2 
  14  chr14_21489918     ZHar    T    C        1      2        2 
  14  chr14_21489918   Sample    T    C        0      0        2 
  14  chr14_21497765     AAsi    A    G        1      2        2 
  14  chr14_21497765     AKia    A    G        0      0        2 
  14  chr14_21497765     AOna    A    G        0      0        2 
  14  chr14_21497765     ASom    A    G        0      0        2 
  14  chr14_21497765     HCab    A    G        0      0        2 
  14  chr14_21497765     HPrz    A    G        0      0        2 
  14  chr14_21497765     ZBoe    A    G        0      0        2 
  14  chr14_21497765     ZGre    A    G        0      0        2 
  14  chr14_21497765     ZHar    A    G        0      0        2 
  14  chr14_21497765   Sample    A    G        0      0        2 
  14  chr14_21502867     AAsi    G    A        1      2        2 
  14  chr14_21502867     AKia    G    A        0      0        2 
  14  chr14_21502867     AOna    G    A        0      0        2 
  14  chr14_21502867     ASom    G    A        0      0        2 
  14  chr14_21502867     HCab    G    A        0      0        2 
  14  chr14_21502867     HPrz    G    A        0      0        2 
  14  chr14_21502867     ZBoe    G    A        0      0        2 
  14  chr14_21502867     ZGre    G    A        0      0        2 
  14  chr14_21502867     ZHar    G    A        0      0        2 
  14  chr14_21502867   Sample    G    A        0      0        2 
  14  chr14_21505329     AAsi    A    G        0      0        2 
  14  chr14_21505329     AKia    A    G        0      0        2 
  14  chr14_21505329     AOna    A    G        0      0        2 
  14  chr14_21505329     ASom    A    G        0      0        2 
  14  chr14_21505329     HCab    A    G        0      0        2 
  14  chr14_21505329     HPrz    A    G        0      0        2 
  14  chr14_21505329     ZBoe    A    G        0      0        2 
  14  chr14_21505329     ZGre    A    G        0      0        2 
  14  chr14_21505329     ZHar    A    G        1      2        2 
  14  chr14_21505329   Sample    A    G        0      0        2 
  14  chr14_21506837     AAsi    C    T        0      0        2 
  14  chr14_21506837     AKia    C    T        0      0        2 
  14  chr14_21506837     AOna    C    T        0      0        2 
  14  chr14_21506837     ASom    C    T        0      0        2 
  14  chr14_21506837     HCab    C    T        0      0        2 
  14  chr14_21506837     HPrz    C    T        0      0        2 
  14  chr14_21506837     ZBoe    C    T        1      2        2 
  14  chr14_21506837     ZGre    C    T        0      0        2 
  14  chr14_21506837     ZHar    C    T        0      0        2 
  14  chr14_21506837   Sample    C    T        0      0        2 
  14  chr14_21510408     AAsi    G    C        0      0        2 
  14  chr14_21510408     AKia    G    C        1      2        2 
  14  chr14_21510408     AOna    G    C        1      2        2 
  14  chr14_21510408     ASom    G    C        0      0        2 
  14  chr14_21510408     HCab    G    C        0      0        2 
  14  chr14_21510408     HPrz    G    C        0      0        2 
  14  chr14_21510408     ZBoe    G    C        0      0        2 
  14  chr14_21510408     ZGre    G    C        0      0        2 
  14  chr14_21510408     ZHar    G    C        0      0        2 
  14  chr14_21510408   Sample    G    C        0      0        2 
  14  chr14_21511112     AAsi    T    C        1      2        2 
  14  chr14_21511112     AKia    T    C        1      2        2 
  14  chr14_21511112     AOna    T    C        1      2        2 
  14  chr14_21511112     ASom    T    C        1      2        2 
  14  chr14_21511112     HCab    T    C        0      0        2 
  14  chr14_21511112     HPrz    T    C        0      0        2 
  14  chr14_21511112     ZBoe    T    C        0      0        2 
  14  chr14_21511112     ZGre    T    C        0      0        2 
  14  chr14_21511112     ZHar    T    C        0      0        2 
  14  chr14_21511112   Sample    T    C        0      0        2 
  14  chr14_21516200     AAsi    A    G        1      2        2 
  14  chr14_21516200     AKia    A    G        0      0        2 
  14  chr14_21516200     AOna    A    G        0      0        2 
  14  chr14_21516200     ASom    A    G        1      2        2 
  14  chr14_21516200     HCab    A    G        0      0        2 
  14  chr14_21516200     HPrz    A    G        0      0        2 
  14  chr14_21516200     ZBoe    A    G        0      0        2 
  14  chr14_21516200     ZGre    A    G        0      0        2 
  14  chr14_21516200     ZHar    A    G        0      0        2 
  14  chr14_21516200   Sample    A    G        0      0        2 
  14  chr14_21542500     AAsi    A    G        1      2        2 
  14  chr14_21542500     AKia    A    G        1      2        2 
  14  chr14_21542500     AOna    A    G      0.5      1        2 
  14  chr14_21542500     ASom    A    G        1      2        2 
  14  chr14_21542500     HCab    A    G        0      0        2 
  14  chr14_21542500     HPrz    A    G        0      0        2 
  14  chr14_21542500     ZBoe    A    G        0      0        2 
  14  chr14_21542500     ZGre    A    G        0      0        2 
  14  chr14_21542500     ZHar    A    G        0      0        2 
  14  chr14_21542500   Sample    A    G        0      0        2 
  14  chr14_21546658     AAsi    C    T        0      0        2 
  14  chr14_21546658     AKia    C    T        0      0        2 
  14  chr14_21546658     AOna    C    T        0      0        2 
  14  chr14_21546658     ASom    C    T        0      0        2 
  14  chr14_21546658     HCab    C    T      0.5      1        2 
  14  chr14_21546658     HPrz    C    T        0      0        2 
  14  chr14_21546658     ZBoe    C    T        0      0        2 
  14  chr14_21546658     ZGre    C    T        0      0        2 
  14  chr14_21546658     ZHar    C    T        0      0        2 
  14  chr14_21546658   Sample    C    T        0      0        2 
  14  chr14_21550397     AAsi    A    C        0      0        2 
  14  chr14_21550397     AKia    A    C        0      0        2 
  14  chr14_21550397     AOna    A    C        0      0        2 
  14  chr14_21550397     ASom    A    C        0      0        2 
  14  chr14_21550397     HCab    A    C        0      0        2 
  14  chr14_21550397     HPrz    A    C      0.5      1        2 
  14  chr14_21550397     ZBoe    A    C        0      0        2 
  14  chr14_21550397     ZGre    A    C        0      0        2 
  14  chr14_21550397     ZHar    A    C        0      0        2 
  14  chr14_21550397   Sample    A    C        0      0        2 
  14  chr14_21553035     AAsi    G    A        0      0        2 
  14  chr14_21553035     AKia    G    A        0      0        2 
  14  chr14_21553035     AOna    G    A        0      0        2 
  14  chr14_21553035     ASom    G    A        0      0        2 
  14  chr14_21553035     HCab    G    A        1      2        2 
  14  chr14_21553035     HPrz    G    A        1      2        2 
  14  chr14_21553035     ZBoe    G    A        0      0        2 
  14  chr14_21553035     ZGre    G    A        0      0        2 
  14  chr14_21553035     ZHar    G    A        0      0        2 
  14  chr14_21553035   Sample    G    A        1      2        2 
  14  chr14_21555072     AAsi    C    G        0      0        2 
  14  chr14_21555072     AKia    C    G        0      0        2 
  14  chr14_21555072     AOna    C    G        0      0        2 
  14  chr14_21555072     ASom    C    G        0      0        2 
  14  chr14_21555072     HCab    C    G        0      0        2 
  14  chr14_21555072     HPrz    C    G        0      0        2 
  14  chr14_21555072     ZBoe    C    G        1      2        2 
  14  chr14_21555072     ZGre    C    G        0      0        2 
  14  chr14_21555072     ZHar    C    G        0      0        2 
  14  chr14_21555072   Sample    C    G        0      0        2 
  14  chr14_21556635     AAsi    G    A        0      0        2 
  14  chr14_21556635     AKia    G    A        0      0        2 
  14  chr14_21556635     AOna    G    A        0      0        2 
  14  chr14_21556635     ASom    G    A        1      2        2 
  14  chr14_21556635     HCab    G    A        0      0        2 
  14  chr14_21556635     HPrz    G    A        0      0        2 
  14  chr14_21556635     ZBoe    G    A        0      0        2 
  14  chr14_21556635     ZGre    G    A        0      0        2 
  14  chr14_21556635     ZHar    G    A        0      0        2 
  14  chr14_21556635   Sample    G    A        0      0        2 
  14  chr14_21558984     AAsi    T    C        0      0        2 
  14  chr14_21558984     AKia    T    C        0      0        2 
  14  chr14_21558984     AOna    T    C        0      0        2 
  14  chr14_21558984     ASom    T    C        0      0        2 
  14  chr14_21558984     HCab    T    C        0      0        2 
  14  chr14_21558984     HPrz    T    C        0      0        2 
  14  chr14_21558984     ZBoe    T    C        1      2        2 
  14  chr14_21558984     ZGre    T    C        0      0        2 
  14  chr14_21558984     ZHar    T    C        0      0        2 
  14  chr14_21558984   Sample    T    C        0      0        2 
  14  chr14_21562262     AAsi    G    A        0      0        2 
  14  chr14_21562262     AKia    G    A        0      0        2 
  14  chr14_21562262     AOna    G    A        0      0        2 
  14  chr14_21562262     ASom    G    A        0      0        2 
  14  chr14_21562262     HCab    G    A        0      0        2 
  14  chr14_21562262     HPrz    G    A        0      0        2 
  14  chr14_21562262     ZBoe    G    A        0      0        2 
  14  chr14_21562262     ZGre    G    A        0      0        2 
  14  chr14_21562262     ZHar    G    A      0.5      1        2 
  14  chr14_21562262   Sample    G    A        0      0        2 
  14  chr14_21566152     AAsi    G    A        1      2        2 
  14  chr14_21566152     AKia    G    A        0      0        2 
  14  chr14_21566152     AOna    G    A        0      0        2 
  14  chr14_21566152     ASom    G    A        0      0        2 
  14  chr14_21566152     HCab    G    A        0      0        2 
  14  chr14_21566152     HPrz    G    A        0      0        2 
  14  chr14_21566152     ZBoe    G    A        0      0        2 
  14  chr14_21566152     ZGre    G    A        0      0        2 
  14  chr14_21566152     ZHar    G    A        0      0        2 
  14  chr14_21566152   Sample    G    A        0      0        2 
  14  chr14_21567407     AAsi    G    C        0      0        2 
  14  chr14_21567407     AKia    G    C        1      2        2 
  14  chr14_21567407     AOna    G    C        1      2        2 
  14  chr14_21567407     ASom    G    C        0      0        2 
  14  chr14_21567407     HCab    G    C        0      0        2 
  14  chr14_21567407     HPrz    G    C        0      0        2 
  14  chr14_21567407     ZBoe    G    C        0      0        2 
  14  chr14_21567407     ZGre    G    C        0      0        2 
  14  chr14_21567407     ZHar    G    C        0      0        2 
  14  chr14_21567407   Sample    G    C        0      0        2 
  14  chr14_21568336     AAsi    T    G        0      0        2 
  14  chr14_21568336     AKia    T    G        0      0        2 
  14  chr14_21568336     AOna    T    G        0      0        2 
  14  chr14_21568336     ASom    T    G        0      0        2 
  14  chr14_21568336     HCab    T    G        0      0        2 
  14  chr14_21568336     HPrz    T    G      0.5      1        2 
  14  chr14_21568336     ZBoe    T    G        0      0        2 
  14  chr14_21568336     ZGre    T    G        0      0        2 
  14  chr14_21568336     ZHar    T    G        0      0        2 
  14  chr14_21568336   Sample    T    G        0      0        2 
  14  chr14_21568447     AAsi    G    T        0      0        2 
  14  chr14_21568447     AKia    G    T        0      0        2 
  14  chr14_21568447     AOna    G    T        0      0        2 
  14  chr14_21568447     ASom    G    T        0      0        2 
  14  chr14_21568447     HCab    G    T        1      2        2 
  14  chr14_21568447     HPrz    G    T        0      0        2 
  14  chr14_21568447     ZBoe    G    T        0      0        2 
  14  chr14_21568447     ZGre    G    T        0      0        2 
  14  chr14_21568447     ZHar    G    T        0      0        2 
  14  chr14_21568447   Sample    G    T        0      0        2 
  14  chr14_21570518     AAsi    A    G        0      0        2 
  14  chr14_21570518     AKia    A    G        0      0        2 
  14  chr14_21570518     AOna    A    G        0      0        2 
  14  chr14_21570518     ASom    A    G        0      0        2 
  14  chr14_21570518     HCab    A    G      0.5      1        2 
  14  chr14_21570518     HPrz    A    G        0      0        2 
  14  chr14_21570518     ZBoe    A    G        0      0        2 
  14  chr14_21570518     ZGre    A    G        0      0        2 
  14  chr14_21570518     ZHar    A    G        0      0        2 
  14  chr14_21570518   Sample    A    G        0      0        2 
  14  chr14_21573561     AAsi    T    C        0      0        2 
  14  chr14_21573561     AKia    T    C        0      0        2 
  14  chr14_21573561     AOna    T    C        0      0        2 
  14  chr14_21573561     ASom    T    C        0      0        2 
  14  chr14_21573561     HCab    T    C        1      2        2 
  14  chr14_21573561     HPrz    T    C        1      2        2 
  14  chr14_21573561     ZBoe    T    C        0      0        2 
  14  chr14_21573561     ZGre    T    C        0      0        2 
  14  chr14_21573561     ZHar    T    C        0      0        2 
  14  chr14_21573561   Sample    T    C        1      2        2 
  14  chr14_21579479     AAsi    T    G        0      0        2 
  14  chr14_21579479     AKia    T    G        0      0        2 
  14  chr14_21579479     AOna    T    G        0      0        2 
  14  chr14_21579479     ASom    T    G        0      0        2 
  14  chr14_21579479     HCab    T    G        0      0        2 
  14  chr14_21579479     HPrz    T    G        0      0        2 
  14  chr14_21579479     ZBoe    T    G        0      0        2 
  14  chr14_21579479     ZGre    T    G        0      0        2 
  14  chr14_21579479     ZHar    T    G      0.5      1        2 
  14  chr14_21579479   Sample    T    G        0      0        2 
  14  chr14_21582259     AAsi    G    C        1      2        2 
  14  chr14_21582259     AKia    G    C        0      0        2 
  14  chr14_21582259     AOna    G    C        0      0        2 
  14  chr14_21582259     ASom    G    C        1      2        2 
  14  chr14_21582259     HCab    G    C        0      0        2 
  14  chr14_21582259     HPrz    G    C        0      0        2 
  14  chr14_21582259     ZBoe    G    C        0      0        2 
  14  chr14_21582259     ZGre    G    C        0      0        2 
  14  chr14_21582259     ZHar    G    C        0      0        2 
  14  chr14_21582259   Sample    G    C        0      0        2 
  14  chr14_21590276     AAsi    T    C        0      0        2 
  14  chr14_21590276     AKia    T    C        0      0        2 
  14  chr14_21590276     AOna    T    C        0      0        2 
  14  chr14_21590276     ASom    T    C        0      0        2 
  14  chr14_21590276     HCab    T    C        1      2        2 
  14  chr14_21590276     HPrz    T    C        1      2        2 
  14  chr14_21590276     ZBoe    T    C        0      0        2 
  14  chr14_21590276     ZGre    T    C        0      0        2 
  14  chr14_21590276     ZHar    T    C        0      0        2 
  14  chr14_21590276   Sample    T    C        1      2        2 
  14  chr14_21594722     AAsi    T    C        0      0        2 
  14  chr14_21594722     AKia    T    C        0      0        2 
  14  chr14_21594722     AOna    T    C      0.5      1        2 
  14  chr14_21594722     ASom    T    C        0      0        2 
  14  chr14_21594722     HCab    T    C        0      0        2 
  14  chr14_21594722     HPrz    T    C        0      0        2 
  14  chr14_21594722     ZBoe    T    C        0      0        2 
  14  chr14_21594722     ZGre    T    C        0      0        2 
  14  chr14_21594722     ZHar    T    C        0      0        2 
  14  chr14_21594722   Sample    T    C        0      0        2 
  14  chr14_21612948     AAsi    C    T        0      0        2 
  14  chr14_21612948     AKia    C    T        0      0        2 
  14  chr14_21612948     AOna    C    T        0      0        2 
  14  chr14_21612948     ASom    C    T        0      0        2 
  14  chr14_21612948     HCab    C    T        0      0        2 
  14  chr14_21612948     HPrz    C    T        0      0        2 
  14  chr14_21612948     ZBoe    C    T        1      2        2 
  14  chr14_21612948     ZGre    C    T        0      0        2 
  14  chr14_21612948     ZHar    C    T        0      0        2 
  14  chr14_21612948   Sample    C    T        0      0        2 
  14  chr14_21640437     AAsi    C    A        0      0        2 
  14  chr14_21640437     AKia    C    A        0      0        2 
  14  chr14_21640437     AOna    C    A        0      0        2 
  14  chr14_21640437     ASom    C    A        0      0        2 
  14  chr14_21640437     HCab    C    A        0      0        2 
  14  chr14_21640437     HPrz    C    A        0      0        2 
  14  chr14_21640437     ZBoe    C    A        1      2        2 
  14  chr14_21640437     ZGre    C    A        0      0        2 
  14  chr14_21640437     ZHar    C    A        0      0        2 
  14  chr14_21640437   Sample    C    A        0      0        2 
  14  chr14_21646677     AAsi    A    G        0      0        2 
  14  chr14_21646677     AKia    A    G        0      0        2 
  14  chr14_21646677     AOna    A    G        0      0        2 
  14  chr14_21646677     ASom    A    G        0      0        2 
  14  chr14_21646677     HCab    A    G        0      0        2 
  14  chr14_21646677     HPrz    A    G        0      0        2 
  14  chr14_21646677     ZBoe    A    G        0      0        2 
  14  chr14_21646677     ZGre    A    G      0.5      1        2 
  14  chr14_21646677     ZHar    A    G        0      0        2 
  14  chr14_21646677   Sample    A    G        0      0        2 
  14  chr14_21650316     AAsi    G    A        0      0        2 
  14  chr14_21650316     AKia    G    A        0      0        2 
  14  chr14_21650316     AOna    G    A        0      0        2 
  14  chr14_21650316     ASom    G    A        0      0        2 
  14  chr14_21650316     HCab    G    A        0      0        2 
  14  chr14_21650316     HPrz    G    A        0      0        2 
  14  chr14_21650316     ZBoe    G    A        0      0        2 
  14  chr14_21650316     ZGre    G    A        1      2        2 
  14  chr14_21650316     ZHar    G    A        0      0        2 
  14  chr14_21650316   Sample    G    A        0      0        2 
  14  chr14_21669709     AAsi    G    C        0      0        2 
  14  chr14_21669709     AKia    G    C        0      0        2 
  14  chr14_21669709     AOna    G    C        0      0        2 
  14  chr14_21669709     ASom    G    C        0      0        2 
  14  chr14_21669709     HCab    G    C        0      0        2 
  14  chr14_21669709     HPrz    G    C        0      0        2 
  14  chr14_21669709     ZBoe    G    C        1      2        2 
  14  chr14_21669709     ZGre    G    C        1      2        2 
  14  chr14_21669709     ZHar    G    C        0      0        2 
  14  chr14_21669709   Sample    G    C        0      0        2 
  14  chr14_21670183     AAsi    T    A        0      0        2 
  14  chr14_21670183     AKia    T    A        0      0        2 
  14  chr14_21670183     AOna    T    A        0      0        2 
  14  chr14_21670183     ASom    T    A        0      0        2 
  14  chr14_21670183     HCab    T    A        1      2        2 
  14  chr14_21670183     HPrz    T    A        1      2        2 
  14  chr14_21670183     ZBoe    T    A        0      0        2 
  14  chr14_21670183     ZGre    T    A        0      0        2 
  14  chr14_21670183     ZHar    T    A        0      0        2 
  14  chr14_21670183   Sample    T    A        1      2        2 
  14  chr14_21677592     AAsi    A    C        0      0        2 
  14  chr14_21677592     AKia    A    C        1      2        2 
  14  chr14_21677592     AOna    A    C        0      0        2 
  14  chr14_21677592     ASom    A    C        0      0        2 
  14  chr14_21677592     HCab    A    C        0      0        2 
  14  chr14_21677592     HPrz    A    C        0      0        2 
  14  chr14_21677592     ZBoe    A    C        0      0        2 
  14  chr14_21677592     ZGre    A    C        0      0        2 
  14  chr14_21677592     ZHar    A    C        0      0        2 
  14  chr14_21677592   Sample    A    C        0      0        2 
  14  chr14_21684714     AAsi    C    T        0      0        2 
  14  chr14_21684714     AKia    C    T        0      0        2 
  14  chr14_21684714     AOna    C    T        0      0        2 
  14  chr14_21684714     ASom    C    T        0      0        2 
  14  chr14_21684714     HCab    C    T        1      2        2 
  14  chr14_21684714     HPrz    C    T        1      2        2 
  14  chr14_21684714     ZBoe    C    T        0      0        2 
  14  chr14_21684714     ZGre    C    T        0      0        2 
  14  chr14_21684714     ZHar    C    T        0      0        2 
  14  chr14_21684714   Sample    C    T        1      2        2 
  14  chr14_21701411     AAsi    G    A        0      0        2 
  14  chr14_21701411     AKia    G    A        0      0        2 
  14  chr14_21701411     AOna    G    A        0      0        2 
  14  chr14_21701411     ASom    G    A        0      0        2 
  14  chr14_21701411     HCab    G    A        1      2        2 
  14  chr14_21701411     HPrz    G    A        1      2        2 
  14  chr14_21701411     ZBoe    G    A        0      0        2 
  14  chr14_21701411     ZGre    G    A        0      0        2 
  14  chr14_21701411     ZHar    G    A        0      0        2 
  14  chr14_21701411   Sample    G    A        1      2        2 
  14  chr14_21711972     AAsi    T    C        0      0        2 
  14  chr14_21711972     AKia    T    C        1      2        2 
  14  chr14_21711972     AOna    T    C        0      0        2 
  14  chr14_21711972     ASom    T    C        0      0        2 
  14  chr14_21711972     HCab    T    C        0      0        2 
  14  chr14_21711972     HPrz    T    C        0      0        2 
  14  chr14_21711972     ZBoe    T    C        0      0        2 
  14  chr14_21711972     ZGre    T    C        0      0        2 
  14  chr14_21711972     ZHar    T    C        0      0        2 
  14  chr14_21711972   Sample    T    C        0      0        2 
  14  chr14_21714727     AAsi    G    T        0      0        2 
  14  chr14_21714727     AKia    G    T        0      0        2 
  14  chr14_21714727     AOna    G    T        0      0        2 
  14  chr14_21714727     ASom    G    T        0      0        2 
  14  chr14_21714727     HCab    G    T        0      0        2 
  14  chr14_21714727     HPrz    G    T        0      0        2 
  14  chr14_21714727     ZBoe    G    T      0.5      1        2 
  14  chr14_21714727     ZGre    G    T        0      0        2 
  14  chr14_21714727     ZHar    G    T        0      0        2 
  14  chr14_21714727   Sample    G    T        0      0        2 
  14  chr14_21716313     AAsi    A    G        0      0        2 
  14  chr14_21716313     AKia    A    G        0      0        2 
  14  chr14_21716313     AOna    A    G        0      0        2 
  14  chr14_21716313     ASom    A    G        0      0        2 
  14  chr14_21716313     HCab    A    G        1      2        2 
  14  chr14_21716313     HPrz    A    G        1      2        2 
  14  chr14_21716313     ZBoe    A    G        0      0        2 
  14  chr14_21716313     ZGre    A    G        0      0        2 
  14  chr14_21716313     ZHar    A    G        0      0        2 
  14  chr14_21716313   Sample    A    G        1      2        2 
  14  chr14_21717470     AAsi    A    G        0      0        2 
  14  chr14_21717470     AKia    A    G        0      0        2 
  14  chr14_21717470     AOna    A    G        0      0        2 
  14  chr14_21717470     ASom    A    G        0      0        2 
  14  chr14_21717470     HCab    A    G        0      0        2 
  14  chr14_21717470     HPrz    A    G        0      0        2 
  14  chr14_21717470     ZBoe    A    G      0.5      1        2 
  14  chr14_21717470     ZGre    A    G        0      0        2 
  14  chr14_21717470     ZHar    A    G        0      0        2 
  14  chr14_21717470   Sample    A    G        0      0        2 
  14  chr14_21718232     AAsi    G    T        0      0        2 
  14  chr14_21718232     AKia    G    T        0      0        2 
  14  chr14_21718232     AOna    G    T        0      0        2 
  14  chr14_21718232     ASom    G    T        0      0        2 
  14  chr14_21718232     HCab    G    T        0      0        2 
  14  chr14_21718232     HPrz    G    T        0      0        2 
  14  chr14_21718232     ZBoe    G    T      0.5      1        2 
  14  chr14_21718232     ZGre    G    T        0      0        2 
  14  chr14_21718232     ZHar    G    T        0      0        2 
  14  chr14_21718232   Sample    G    T        0      0        2 
  14  chr14_21720821     AAsi    G    C        0      0        2 
  14  chr14_21720821     AKia    G    C        0      0        2 
  14  chr14_21720821     AOna    G    C        0      0        2 
  14  chr14_21720821     ASom    G    C        0      0        2 
  14  chr14_21720821     HCab    G    C        1      2        2 
  14  chr14_21720821     HPrz    G    C        1      2        2 
  14  chr14_21720821     ZBoe    G    C        0      0        2 
  14  chr14_21720821     ZGre    G    C        0      0        2 
  14  chr14_21720821     ZHar    G    C        0      0        2 
  14  chr14_21720821   Sample    G    C        1      2        2 
  14  chr14_21721948     AAsi    A    G        0      0        2 
  14  chr14_21721948     AKia    A    G        0      0        2 
  14  chr14_21721948     AOna    A    G        0      0        2 
  14  chr14_21721948     ASom    A    G        0      0        2 
  14  chr14_21721948     HCab    A    G        0      0        2 
  14  chr14_21721948     HPrz    A    G        0      0        2 
  14  chr14_21721948     ZBoe    A    G        0      0        2 
  14  chr14_21721948     ZGre    A    G      0.5      1        2 
  14  chr14_21721948     ZHar    A    G        0      0        2 
  14  chr14_21721948   Sample    A    G        0      0        2 
  14  chr14_21722629     AAsi    T    G        0      0        2 
  14  chr14_21722629     AKia    T    G        0      0        2 
  14  chr14_21722629     AOna    T    G        0      0        2 
  14  chr14_21722629     ASom    T    G        0      0        2 
  14  chr14_21722629     HCab    T    G        0      0        2 
  14  chr14_21722629     HPrz    T    G      0.5      1        2 
  14  chr14_21722629     ZBoe    T    G        0      0        2 
  14  chr14_21722629     ZGre    T    G        0      0        2 
  14  chr14_21722629     ZHar    T    G        0      0        2 
  14  chr14_21722629   Sample    T    G        0      0        2 
  14  chr14_21726986     AAsi    G    A        0      0        2 
  14  chr14_21726986     AKia    G    A        0      0        2 
  14  chr14_21726986     AOna    G    A      0.5      1        2 
  14  chr14_21726986     ASom    G    A        0      0        2 
  14  chr14_21726986     HCab    G    A        0      0        2 
  14  chr14_21726986     HPrz    G    A        0      0        2 
  14  chr14_21726986     ZBoe    G    A        0      0        2 
  14  chr14_21726986     ZGre    G    A        0      0        2 
  14  chr14_21726986     ZHar    G    A        0      0        2 
  14  chr14_21726986   Sample    G    A        0      0        2 
  14  chr14_21754674     AAsi    T    A        0      0        2 
  14  chr14_21754674     AKia    T    A        0      0        2 
  14  chr14_21754674     AOna    T    A        0      0        2 
  14  chr14_21754674     ASom    T    A        0      0        2 
  14  chr14_21754674     HCab    T    A        0      0        2 
  14  chr14_21754674     HPrz    T    A        0      0        2 
  14  chr14_21754674     ZBoe    T    A        0      0        2 
  14  chr14_21754674     ZGre    T    A      0.5      1        2 
  14  chr14_21754674     ZHar    T    A        0      0        2 
  14  chr14_21754674   Sample    T    A        0      0        2 
  14  chr14_21755910     AAsi    T    C        0      0        2 
  14  chr14_21755910     AKia    T    C        0      0        2 
  14  chr14_21755910     AOna    T    C        0      0        2 
  14  chr14_21755910     ASom    T    C        0      0        2 
  14  chr14_21755910     HCab    T    C        1      2        2 
  14  chr14_21755910     HPrz    T    C        1      2        2 
  14  chr14_21755910     ZBoe    T    C        0      0        2 
  14  chr14_21755910     ZGre    T    C        0      0        2 
  14  chr14_21755910     ZHar    T    C        0      0        2 
  14  chr14_21755910   Sample    T    C        1      2        2 
  14  chr14_21759099     AAsi    T    C        0      0        2 
  14  chr14_21759099     AKia    T    C        0      0        2 
  14  chr14_21759099     AOna    T    C      0.5      1        2 
  14  chr14_21759099     ASom    T    C        0      0        2 
  14  chr14_21759099     HCab    T    C        0      0        2 
  14  chr14_21759099     HPrz    T    C        0      0        2 
  14  chr14_21759099     ZBoe    T    C        0      0        2 
  14  chr14_21759099     ZGre    T    C        0      0        2 
  14  chr14_21759099     ZHar    T    C        0      0        2 
  14  chr14_21759099   Sample    T    C        0      0        2 
  14  chr14_21760158     AAsi    A    G        0      0        2 
  14  chr14_21760158     AKia    A    G        0      0        2 
  14  chr14_21760158     AOna    A    G        0      0        2 
  14  chr14_21760158     ASom    A    G        0      0        2 
  14  chr14_21760158     HCab    A    G        0      0        2 
  14  chr14_21760158     HPrz    A    G        0      0        2 
  14  chr14_21760158     ZBoe    A    G      0.5      1        2 
  14  chr14_21760158     ZGre    A    G        0      0        2 
  14  chr14_21760158     ZHar    A    G        0      0        2 
  14  chr14_21760158   Sample    A    G        0      0        2 
  14  chr14_21761240     AAsi    T    A        0      0        2 
  14  chr14_21761240     AKia    T    A        0      0        2 
  14  chr14_21761240     AOna    T    A      0.5      1        2 
  14  chr14_21761240     ASom    T    A        0      0        2 
  14  chr14_21761240     HCab    T    A        0      0        2 
  14  chr14_21761240     HPrz    T    A        0      0        2 
  14  chr14_21761240     ZBoe    T    A        0      0        2 
  14  chr14_21761240     ZGre    T    A        0      0        2 
  14  chr14_21761240     ZHar    T    A        0      0        2 
  14  chr14_21761240   Sample    T    A        0      0        2 
  14  chr14_21762554     AAsi    A    G        0      0        2 
  14  chr14_21762554     AKia    A    G        0      0        2 
  14  chr14_21762554     AOna    A    G      0.5      1        2 
  14  chr14_21762554     ASom    A    G        0      0        2 
  14  chr14_21762554     HCab    A    G        0      0        2 
  14  chr14_21762554     HPrz    A    G        0      0        2 
  14  chr14_21762554     ZBoe    A    G        0      0        2 
  14  chr14_21762554     ZGre    A    G        0      0        2 
  14  chr14_21762554     ZHar    A    G        0      0        2 
  14  chr14_21762554   Sample    A    G        0      0        2 
  14  chr14_21765928     AAsi    T    C        0      0        2 
  14  chr14_21765928     AKia    T    C        1      2        2 
  14  chr14_21765928     AOna    T    C        0      0        2 
  14  chr14_21765928     ASom    T    C        0      0        2 
  14  chr14_21765928     HCab    T    C        0      0        2 
  14  chr14_21765928     HPrz    T    C        0      0        2 
  14  chr14_21765928     ZBoe    T    C        0      0        2 
  14  chr14_21765928     ZGre    T    C        0      0        2 
  14  chr14_21765928     ZHar    T    C        0      0        2 
  14  chr14_21765928   Sample    T    C        0      0        2 
  14  chr14_21772980     AAsi    C    A        0      0        2 
  14  chr14_21772980     AKia    C    A        0      0        2 
  14  chr14_21772980     AOna    C    A        0      0        2 
  14  chr14_21772980     ASom    C    A        0      0        2 
  14  chr14_21772980     HCab    C    A        1      2        2 
  14  chr14_21772980     HPrz    C    A        1      2        2 
  14  chr14_21772980     ZBoe    C    A        0      0        2 
  14  chr14_21772980     ZGre    C    A        0      0        2 
  14  chr14_21772980     ZHar    C    A        0      0        2 
  14  chr14_21772980   Sample    C    A        1      2        2 
  14  chr14_21774325     AAsi    A    T        0      0        2 
  14  chr14_21774325     AKia    A    T        0      0        2 
  14  chr14_21774325     AOna    A    T        0      0        2 
  14  chr14_21774325     ASom    A    T        0      0        2 
  14  chr14_21774325     HCab    A    T        1      2        2 
  14  chr14_21774325     HPrz    A    T        1      2        2 
  14  chr14_21774325     ZBoe    A    T        0      0        2 
  14  chr14_21774325     ZGre    A    T        0      0        2 
  14  chr14_21774325     ZHar    A    T        0      0        2 
  14  chr14_21774325   Sample    A    T        1      2        2 
  14  chr14_21784213     AAsi    C    T        0      0        2 
  14  chr14_21784213     AKia    C    T        0      0        2 
  14  chr14_21784213     AOna    C    T        0      0        2 
  14  chr14_21784213     ASom    C    T        0      0        2 
  14  chr14_21784213     HCab    C    T        0      0        2 
  14  chr14_21784213     HPrz    C    T        0      0        2 
  14  chr14_21784213     ZBoe    C    T        0      0        2 
  14  chr14_21784213     ZGre    C    T        0      0        2 
  14  chr14_21784213     ZHar    C    T        1      2        2 
  14  chr14_21784213   Sample    C    T        0      0        2 
  14  chr14_21794755     AAsi    A    G        0      0        2 
  14  chr14_21794755     AKia    A    G        0      0        2 
  14  chr14_21794755     AOna    A    G        0      0        2 
  14  chr14_21794755     ASom    A    G        0      0        2 
  14  chr14_21794755     HCab    A    G        1      2        2 
  14  chr14_21794755     HPrz    A    G        1      2        2 
  14  chr14_21794755     ZBoe    A    G        0      0        2 
  14  chr14_21794755     ZGre    A    G        0      0        2 
  14  chr14_21794755     ZHar    A    G        0      0        2 
  14  chr14_21794755   Sample    A    G        1      2        2 
  14  chr14_21795977     AAsi    A    C        0      0        2 
  14  chr14_21795977     AKia    A    C      0.5      1        2 
  14  chr14_21795977     AOna    A    C        0      0        2 
  14  chr14_21795977     ASom    A    C        0      0        2 
  14  chr14_21795977     HCab    A    C        0      0        2 
  14  chr14_21795977     HPrz    A    C        0      0        2 
  14  chr14_21795977     ZBoe    A    C        0      0        2 
  14  chr14_21795977     ZGre    A    C        0      0        2 
  14  chr14_21795977     ZHar    A    C        0      0        2 
  14  chr14_21795977   Sample    A    C        0      0        2 
  14  chr14_21799679     AAsi    C    T        0      0        2 
  14  chr14_21799679     AKia    C    T        1      2        2 
  14  chr14_21799679     AOna    C    T      0.5      1        2 
  14  chr14_21799679     ASom    C    T        0      0        2 
  14  chr14_21799679     HCab    C    T        0      0        2 
  14  chr14_21799679     HPrz    C    T        0      0        2 
  14  chr14_21799679     ZBoe    C    T        0      0        2 
  14  chr14_21799679     ZGre    C    T        0      0        2 
  14  chr14_21799679     ZHar    C    T        0      0        2 
  14  chr14_21799679   Sample    C    T        0      0        2 
  14  chr14_21804077     AAsi    C    T        0      0        2 
  14  chr14_21804077     AKia    C    T        0      0        2 
  14  chr14_21804077     AOna    C    T        0      0        2 
  14  chr14_21804077     ASom    C    T        0      0        2 
  14  chr14_21804077     HCab    C    T        0      0        2 
  14  chr14_21804077     HPrz    C    T        0      0        2 
  14  chr14_21804077     ZBoe    C    T        0      0        2 
  14  chr14_21804077     ZGre    C    T      0.5      1        2 
  14  chr14_21804077     ZHar    C    T        0      0        2 
  14  chr14_21804077   Sample    C    T        0      0        2 
  14  chr14_21807768     AAsi    T    C        0      0        2 
  14  chr14_21807768     AKia    T    C        0      0        2 
  14  chr14_21807768     AOna    T    C        0      0        2 
  14  chr14_21807768     ASom    T    C        0      0        2 
  14  chr14_21807768     HCab    T    C        1      2        2 
  14  chr14_21807768     HPrz    T    C        1      2        2 
  14  chr14_21807768     ZBoe    T    C        0      0        2 
  14  chr14_21807768     ZGre    T    C        0      0        2 
  14  chr14_21807768     ZHar    T    C        0      0        2 
  14  chr14_21807768   Sample    T    C        1      2        2 
  14  chr14_21809178     AAsi    A    G        0      0        2 
  14  chr14_21809178     AKia    A    G        0      0        2 
  14  chr14_21809178     AOna    A    G        0      0        2 
  14  chr14_21809178     ASom    A    G        0      0        2 
  14  chr14_21809178     HCab    A    G        0      0        2 
  14  chr14_21809178     HPrz    A    G      0.5      1        2 
  14  chr14_21809178     ZBoe    A    G        0      0        2 
  14  chr14_21809178     ZGre    A    G        0      0        2 
  14  chr14_21809178     ZHar    A    G        0      0        2 
  14  chr14_21809178   Sample    A    G        0      0        2 
  14  chr14_21815602     AAsi    A    G        0      0        2 
  14  chr14_21815602     AKia    A    G        0      0        2 
  14  chr14_21815602     AOna    A    G        1      2        2 
  14  chr14_21815602     ASom    A    G        0      0        2 
  14  chr14_21815602     HCab    A    G        0      0        2 
  14  chr14_21815602     HPrz    A    G        0      0        2 
  14  chr14_21815602     ZBoe    A    G        0      0        2 
  14  chr14_21815602     ZGre    A    G        0      0        2 
  14  chr14_21815602     ZHar    A    G        0      0        2 
  14  chr14_21815602   Sample    A    G        0      0        2 
  14  chr14_21821074     AAsi    C    T        0      0        2 
  14  chr14_21821074     AKia    C    T        0      0        2 
  14  chr14_21821074     AOna    C    T        0      0        2 
  14  chr14_21821074     ASom    C    T        0      0        2 
  14  chr14_21821074     HCab    C    T        1      2        2 
  14  chr14_21821074     HPrz    C    T        1      2        2 
  14  chr14_21821074     ZBoe    C    T        0      0        2 
  14  chr14_21821074     ZGre    C    T        0      0        2 
  14  chr14_21821074     ZHar    C    T        0      0        2 
  14  chr14_21821074   Sample    C    T        1      2        2 
  14  chr14_21831796     AAsi    T    C        0      0        2 
  14  chr14_21831796     AKia    T    C        0      0        2 
  14  chr14_21831796     AOna    T    C        0      0        2 
  14  chr14_21831796     ASom    T    C        0      0        2 
  14  chr14_21831796     HCab    T    C        0      0        2 
  14  chr14_21831796     HPrz    T    C        0      0        2 
  14  chr14_21831796     ZBoe    T    C        0      0        2 
  14  chr14_21831796     ZGre    T    C        0      0        2 
  14  chr14_21831796     ZHar    T    C        1      2        2 
  14  chr14_21831796   Sample    T    C        0      0        2 
  14  chr14_21836070     AAsi    A    C        0      0        2 
  14  chr14_21836070     AKia    A    C        0      0        2 
  14  chr14_21836070     AOna    A    C        0      0        2 
  14  chr14_21836070     ASom    A    C        0      0        2 
  14  chr14_21836070     HCab    A    C        0      0        2 
  14  chr14_21836070     HPrz    A    C        0      0        2 
  14  chr14_21836070     ZBoe    A    C        1      2        2 
  14  chr14_21836070     ZGre    A    C        0      0        2 
  14  chr14_21836070     ZHar    A    C        0      0        2 
  14  chr14_21836070   Sample    A    C        0      0        2 
  14  chr14_21839507     AAsi    C    G        0      0        2 
  14  chr14_21839507     AKia    C    G        0      0        2 
  14  chr14_21839507     AOna    C    G        0      0        2 
  14  chr14_21839507     ASom    C    G        0      0        2 
  14  chr14_21839507     HCab    C    G      0.5      1        2 
  14  chr14_21839507     HPrz    C    G        0      0        2 
  14  chr14_21839507     ZBoe    C    G        0      0        2 
  14  chr14_21839507     ZGre    C    G        0      0        2 
  14  chr14_21839507     ZHar    C    G        0      0        2 
  14  chr14_21839507   Sample    C    G        0      0        2 
  14  chr14_21839516     AAsi    A    G        0      0        2 
  14  chr14_21839516     AKia    A    G        0      0        2 
  14  chr14_21839516     AOna    A    G        0      0        2 
  14  chr14_21839516     ASom    A    G        0      0        2 
  14  chr14_21839516     HCab    A    G        0      0        2 
  14  chr14_21839516     HPrz    A    G        0      0        2 
  14  chr14_21839516     ZBoe    A    G        1      2        2 
  14  chr14_21839516     ZGre    A    G        0      0        2 
  14  chr14_21839516     ZHar    A    G        0      0        2 
  14  chr14_21839516   Sample    A    G        0      0        2 
  14  chr14_21839926     AAsi    T    G        0      0        2 
  14  chr14_21839926     AKia    T    G        0      0        2 
  14  chr14_21839926     AOna    T    G        0      0        2 
  14  chr14_21839926     ASom    T    G        0      0        2 
  14  chr14_21839926     HCab    T    G        0      0        2 
  14  chr14_21839926     HPrz    T    G        0      0        2 
  14  chr14_21839926     ZBoe    T    G        0      0        2 
  14  chr14_21839926     ZGre    T    G      0.5      1        2 
  14  chr14_21839926     ZHar    T    G        0      0        2 
  14  chr14_21839926   Sample    T    G        0      0        2 
  14  chr14_21841924     AAsi    A    G        0      0        2 
  14  chr14_21841924     AKia    A    G        0      0        2 
  14  chr14_21841924     AOna    A    G        0      0        2 
  14  chr14_21841924     ASom    A    G        0      0        2 
  14  chr14_21841924     HCab    A    G        0      0        2 
  14  chr14_21841924     HPrz    A    G        0      0        2 
  14  chr14_21841924     ZBoe    A    G        1      2        2 
  14  chr14_21841924     ZGre    A    G        0      0        2 
  14  chr14_21841924     ZHar    A    G        0      0        2 
  14  chr14_21841924   Sample    A    G        0      0        2 
  14  chr14_21849625     AAsi    T    C        0      0        2 
  14  chr14_21849625     AKia    T    C        0      0        2 
  14  chr14_21849625     AOna    T    C      0.5      1        2 
  14  chr14_21849625     ASom    T    C        0      0        2 
  14  chr14_21849625     HCab    T    C        0      0        2 
  14  chr14_21849625     HPrz    T    C        0      0        2 
  14  chr14_21849625     ZBoe    T    C        0      0        2 
  14  chr14_21849625     ZGre    T    C        0      0        2 
  14  chr14_21849625     ZHar    T    C        0      0        2 
  14  chr14_21849625   Sample    T    C        0      0        2 
  14  chr14_21850915     AAsi    A    G        0      0        2 
  14  chr14_21850915     AKia    A    G        0      0        2 
  14  chr14_21850915     AOna    A    G        0      0        2 
  14  chr14_21850915     ASom    A    G        0      0        2 
  14  chr14_21850915     HCab    A    G        1      2        2 
  14  chr14_21850915     HPrz    A    G        1      2        2 
  14  chr14_21850915     ZBoe    A    G        0      0        2 
  14  chr14_21850915     ZGre    A    G        0      0        2 
  14  chr14_21850915     ZHar    A    G        0      0        2 
  14  chr14_21850915   Sample    A    G        1      2        2 
  14  chr14_21856205     AAsi    C    T        0      0        2 
  14  chr14_21856205     AKia    C    T        1      2        2 
  14  chr14_21856205     AOna    C    T        1      2        2 
  14  chr14_21856205     ASom    C    T        1      2        2 
  14  chr14_21856205     HCab    C    T        0      0        2 
  14  chr14_21856205     HPrz    C    T        0      0        2 
  14  chr14_21856205     ZBoe    C    T        0      0        2 
  14  chr14_21856205     ZGre    C    T        0      0        2 
  14  chr14_21856205     ZHar    C    T        0      0        2 
  14  chr14_21856205   Sample    C    T        0      0        2 
  14  chr14_21858293     AAsi    T    C      0.5      1        2 
  14  chr14_21858293     AKia    T    C        0      0        2 
  14  chr14_21858293     AOna    T    C        0      0        2 
  14  chr14_21858293     ASom    T    C        0      0        2 
  14  chr14_21858293     HCab    T    C        0      0        2 
  14  chr14_21858293     HPrz    T    C        0      0        2 
  14  chr14_21858293     ZBoe    T    C        0      0        2 
  14  chr14_21858293     ZGre    T    C        0      0        2 
  14  chr14_21858293     ZHar    T    C        0      0        2 
  14  chr14_21858293   Sample    T    C        0      0        2 
  14  chr14_21859537     AAsi    C    T        0      0        2 
  14  chr14_21859537     AKia    C    T        0      0        2 
  14  chr14_21859537     AOna    C    T        0      0        2 
  14  chr14_21859537     ASom    C    T        0      0        2 
  14  chr14_21859537     HCab    C    T        0      0        2 
  14  chr14_21859537     HPrz    C    T        0      0        2 
  14  chr14_21859537     ZBoe    C    T        0      0        2 
  14  chr14_21859537     ZGre    C    T        0      0        2 
  14  chr14_21859537     ZHar    C    T      0.5      1        2 
  14  chr14_21859537   Sample    C    T        0      0        2 
  14  chr14_21859987     AAsi    C    T        0      0        2 
  14  chr14_21859987     AKia    C    T        0      0        2 
  14  chr14_21859987     AOna    C    T        0      0        2 
  14  chr14_21859987     ASom    C    T        0      0        2 
  14  chr14_21859987     HCab    C    T        1      2        2 
  14  chr14_21859987     HPrz    C    T        1      2        2 
  14  chr14_21859987     ZBoe    C    T        0      0        2 
  14  chr14_21859987     ZGre    C    T        0      0        2 
  14  chr14_21859987     ZHar    C    T        0      0        2 
  14  chr14_21859987   Sample    C    T        1      2        2 
  14  chr14_21862186     AAsi    T    G        0      0        2 
  14  chr14_21862186     AKia    T    G        0      0        2 
  14  chr14_21862186     AOna    T    G        0      0        2 
  14  chr14_21862186     ASom    T    G        0      0        2 
  14  chr14_21862186     HCab    T    G        0      0        2 
  14  chr14_21862186     HPrz    T    G        0      0        2 
  14  chr14_21862186     ZBoe    T    G        0      0        2 
  14  chr14_21862186     ZGre    T    G      0.5      1        2 
  14  chr14_21862186     ZHar    T    G        0      0        2 
  14  chr14_21862186   Sample    T    G        0      0        2 
  14  chr14_21875158     AAsi    T    C        0      0        2 
  14  chr14_21875158     AKia    T    C        0      0        2 
  14  chr14_21875158     AOna    T    C        0      0        2 
  14  chr14_21875158     ASom    T    C        0      0        2 
  14  chr14_21875158     HCab    T    C        1      2        2 
  14  chr14_21875158     HPrz    T    C        1      2        2 
  14  chr14_21875158     ZBoe    T    C        0      0        2 
  14  chr14_21875158     ZGre    T    C        0      0        2 
  14  chr14_21875158     ZHar    T    C        0      0        2 
  14  chr14_21875158   Sample    T    C        1      2        2 
  14  chr14_21877120     AAsi    C    T        0      0        2 
  14  chr14_21877120     AKia    C    T        0      0        2 
  14  chr14_21877120     AOna    C    T      0.5      1        2 
  14  chr14_21877120     ASom    C    T        0      0        2 
  14  chr14_21877120     HCab    C    T        0      0        2 
  14  chr14_21877120     HPrz    C    T        0      0        2 
  14  chr14_21877120     ZBoe    C    T        0      0        2 
  14  chr14_21877120     ZGre    C    T        0      0        2 
  14  chr14_21877120     ZHar    C    T        0      0        2 
  14  chr14_21877120   Sample    C    T        0      0        2 
  14  chr14_21878470     AAsi    T    C        0      0        2 
  14  chr14_21878470     AKia    T    C        1      2        2 
  14  chr14_21878470     AOna    T    C        0      0        2 
  14  chr14_21878470     ASom    T    C        0      0        2 
  14  chr14_21878470     HCab    T    C        0      0        2 
  14  chr14_21878470     HPrz    T    C        0      0        2 
  14  chr14_21878470     ZBoe    T    C        0      0        2 
  14  chr14_21878470     ZGre    T    C        0      0        2 
  14  chr14_21878470     ZHar    T    C        0      0        2 
  14  chr14_21878470   Sample    T    C        0      0        2 
  14  chr14_21883145     AAsi    T    C        0      0        2 
  14  chr14_21883145     AKia    T    C        0      0        2 
  14  chr14_21883145     AOna    T    C        0      0        2 
  14  chr14_21883145     ASom    T    C        0      0        2 
  14  chr14_21883145     HCab    T    C        1      2        2 
  14  chr14_21883145     HPrz    T    C        1      2        2 
  14  chr14_21883145     ZBoe    T    C        0      0        2 
  14  chr14_21883145     ZGre    T    C        0      0        2 
  14  chr14_21883145     ZHar    T    C        0      0        2 
  14  chr14_21883145   Sample    T    C        1      2        2 
  14  chr14_21889750     AAsi    G    T        1      2        2 
  14  chr14_21889750     AKia    G    T        0      0        2 
  14  chr14_21889750     AOna    G    T        0      0        2 
  14  chr14_21889750     ASom    G    T        1      2        2 
  14  chr14_21889750     HCab    G    T        0      0        2 
  14  chr14_21889750     HPrz    G    T        0      0        2 
  14  chr14_21889750     ZBoe    G    T        0      0        2 
  14  chr14_21889750     ZGre    G    T        0      0        2 
  14  chr14_21889750     ZHar    G    T        0      0        2 
  14  chr14_21889750   Sample    G    T        0      0        2 
  14  chr14_21891156     AAsi    A    G        0      0        2 
  14  chr14_21891156     AKia    A    G        0      0        2 
  14  chr14_21891156     AOna    A    G        0      0        2 
  14  chr14_21891156     ASom    A    G        0      0        2 
  14  chr14_21891156     HCab    A    G        0      0        2 
  14  chr14_21891156     HPrz    A    G        0      0        2 
  14  chr14_21891156     ZBoe    A    G        0      0        2 
  14  chr14_21891156     ZGre    A    G        0      0        2 
  14  chr14_21891156     ZHar    A    G        1      2        2 
  14  chr14_21891156   Sample    A    G        0      0        2 
  14  chr14_21891770     AAsi    A    C        0      0        2 
  14  chr14_21891770     AKia    A    C        0      0        2 
  14  chr14_21891770     AOna    A    C        0      0        2 
  14  chr14_21891770     ASom    A    C        0      0        2 
  14  chr14_21891770     HCab    A    C        1      2        2 
  14  chr14_21891770     HPrz    A    C        1      2        2 
  14  chr14_21891770     ZBoe    A    C        0      0        2 
  14  chr14_21891770     ZGre    A    C        0      0        2 
  14  chr14_21891770     ZHar    A    C        0      0        2 
  14  chr14_21891770   Sample    A    C        1      2        2 
  14  chr14_21893717     AAsi    T    C        0      0        2 
  14  chr14_21893717     AKia    T    C        0      0        2 
  14  chr14_21893717     AOna    T    C        0      0        2 
  14  chr14_21893717     ASom    T    C        0      0        2 
  14  chr14_21893717     HCab    T    C        1      2        2 
  14  chr14_21893717     HPrz    T    C        1      2        2 
  14  chr14_21893717     ZBoe    T    C        0      0        2 
  14  chr14_21893717     ZGre    T    C        0      0        2 
  14  chr14_21893717     ZHar    T    C        0      0        2 
  14  chr14_21893717   Sample    T    C        1      2        2 
  14  chr14_21897954     AAsi    T    A        0      0        2 
  14  chr14_21897954     AKia    T    A        0      0        2 
  14  chr14_21897954     AOna    T    A        0      0        2 
  14  chr14_21897954     ASom    T    A        0      0        2 
  14  chr14_21897954     HCab    T    A      0.5      1        2 
  14  chr14_21897954     HPrz    T    A        0      0        2 
  14  chr14_21897954     ZBoe    T    A        0      0        2 
  14  chr14_21897954     ZGre    T    A        0      0        2 
  14  chr14_21897954     ZHar    T    A        0      0        2 
  14  chr14_21897954   Sample    T    A        0      0        2 
  14  chr14_21898461     AAsi    C    G        0      0        2 
  14  chr14_21898461     AKia    C    G        0      0        2 
  14  chr14_21898461     AOna    C    G        0      0        2 
  14  chr14_21898461     ASom    C    G        0      0        2 
  14  chr14_21898461     HCab    C    G        1      2        2 
  14  chr14_21898461     HPrz    C    G        1      2        2 
  14  chr14_21898461     ZBoe    C    G        0      0        2 
  14  chr14_21898461     ZGre    C    G        0      0        2 
  14  chr14_21898461     ZHar    C    G        0      0        2 
  14  chr14_21898461   Sample    C    G        1      2        2 
  14  chr14_21902009     AAsi    C    G        0      0        2 
  14  chr14_21902009     AKia    C    G        0      0        2 
  14  chr14_21902009     AOna    C    G        0      0        2 
  14  chr14_21902009     ASom    C    G        0      0        2 
  14  chr14_21902009     HCab    C    G        0      0        2 
  14  chr14_21902009     HPrz    C    G        0      0        2 
  14  chr14_21902009     ZBoe    C    G        1      2        2 
  14  chr14_21902009     ZGre    C    G        1      2        2 
  14  chr14_21902009     ZHar    C    G        0      0        2 
  14  chr14_21902009   Sample    C    G        0      0        2 
  14  chr14_21907002     AAsi    T    C      0.5      1        2 
  14  chr14_21907002     AKia    T    C        0      0        2 
  14  chr14_21907002     AOna    T    C        0      0        2 
  14  chr14_21907002     ASom    T    C        1      2        2 
  14  chr14_21907002     HCab    T    C        0      0        2 
  14  chr14_21907002     HPrz    T    C        0      0        2 
  14  chr14_21907002     ZBoe    T    C        0      0        2 
  14  chr14_21907002     ZGre    T    C        0      0        2 
  14  chr14_21907002     ZHar    T    C        0      0        2 
  14  chr14_21907002   Sample    T    C        0      0        2 
  14  chr14_21911839     AAsi    G    A        0      0        2 
  14  chr14_21911839     AKia    G    A        0      0        2 
  14  chr14_21911839     AOna    G    A        0      0        2 
  14  chr14_21911839     ASom    G    A        0      0        2 
  14  chr14_21911839     HCab    G    A        1      2        2 
  14  chr14_21911839     HPrz    G    A        1      2        2 
  14  chr14_21911839     ZBoe    G    A        0      0        2 
  14  chr14_21911839     ZGre    G    A        0      0        2 
  14  chr14_21911839     ZHar    G    A        0      0        2 
  14  chr14_21911839   Sample    G    A        1      2        2 
  14  chr14_21914000     AAsi    A    T      0.5      1        2 
  14  chr14_21914000     AKia    A    T        0      0        2 
  14  chr14_21914000     AOna    A    T        0      0        2 
  14  chr14_21914000     ASom    A    T        0      0        2 
  14  chr14_21914000     HCab    A    T        0      0        2 
  14  chr14_21914000     HPrz    A    T        0      0        2 
  14  chr14_21914000     ZBoe    A    T        0      0        2 
  14  chr14_21914000     ZGre    A    T        0      0        2 
  14  chr14_21914000     ZHar    A    T        0      0        2 
  14  chr14_21914000   Sample    A    T        0      0        2 
  14  chr14_21917757     AAsi    C    T        0      0        2 
  14  chr14_21917757     AKia    C    T        0      0        2 
  14  chr14_21917757     AOna    C    T        0      0        2 
  14  chr14_21917757     ASom    C    T        0      0        2 
  14  chr14_21917757     HCab    C    T        0      0        2 
  14  chr14_21917757     HPrz    C    T        0      0        2 
  14  chr14_21917757     ZBoe    C    T        0      0        2 
  14  chr14_21917757     ZGre    C    T        1      2        2 
  14  chr14_21917757     ZHar    C    T        0      0        2 
  14  chr14_21917757   Sample    C    T        0      0        2 
  14  chr14_21917795     AAsi    T    C        0      0        2 
  14  chr14_21917795     AKia    T    C        0      0        2 
  14  chr14_21917795     AOna    T    C        0      0        2 
  14  chr14_21917795     ASom    T    C        0      0        2 
  14  chr14_21917795     HCab    T    C        1      2        2 
  14  chr14_21917795     HPrz    T    C        1      2        2 
  14  chr14_21917795     ZBoe    T    C        0      0        2 
  14  chr14_21917795     ZGre    T    C        0      0        2 
  14  chr14_21917795     ZHar    T    C        0      0        2 
  14  chr14_21917795   Sample    T    C        1      2        2 
  14  chr14_21917797     AAsi    T    G        0      0        2 
  14  chr14_21917797     AKia    T    G        1      2        2 
  14  chr14_21917797     AOna    T    G        0      0        2 
  14  chr14_21917797     ASom    T    G        0      0        2 
  14  chr14_21917797     HCab    T    G        0      0        2 
  14  chr14_21917797     HPrz    T    G        0      0        2 
  14  chr14_21917797     ZBoe    T    G        0      0        2 
  14  chr14_21917797     ZGre    T    G        0      0        2 
  14  chr14_21917797     ZHar    T    G        0      0        2 
  14  chr14_21917797   Sample    T    G        0      0        2 
  14  chr14_21925282     AAsi    G    C        0      0        2 
  14  chr14_21925282     AKia    G    C        0      0        2 
  14  chr14_21925282     AOna    G    C        0      0        2 
  14  chr14_21925282     ASom    G    C        0      0        2 
  14  chr14_21925282     HCab    G    C        0      0        2 
  14  chr14_21925282     HPrz    G    C        0      0        2 
  14  chr14_21925282     ZBoe    G    C        0      0        2 
  14  chr14_21925282     ZGre    G    C        1      2        2 
  14  chr14_21925282     ZHar    G    C        0      0        2 
  14  chr14_21925282   Sample    G    C        0      0        2 
  14  chr14_21938845     AAsi    G    A        1      2        2 
  14  chr14_21938845     AKia    G    A        1      2        2 
  14  chr14_21938845     AOna    G    A      0.5      1        2 
  14  chr14_21938845     ASom    G    A        1      2        2 
  14  chr14_21938845     HCab    G    A        0      0        2 
  14  chr14_21938845     HPrz    G    A        0      0        2 
  14  chr14_21938845     ZBoe    G    A        0      0        2 
  14  chr14_21938845     ZGre    G    A        0      0        2 
  14  chr14_21938845     ZHar    G    A        0      0        2 
  14  chr14_21938845   Sample    G    A        0      0        2 
  14  chr14_21951891     AAsi    T    A        0      0        2 
  14  chr14_21951891     AKia    T    A        0      0        2 
  14  chr14_21951891     AOna    T    A        0      0        2 
  14  chr14_21951891     ASom    T    A        0      0        2 
  14  chr14_21951891     HCab    T    A        0      0        2 
  14  chr14_21951891     HPrz    T    A        0      0        2 
  14  chr14_21951891     ZBoe    T    A        0      0        2 
  14  chr14_21951891     ZGre    T    A        0      0        2 
  14  chr14_21951891     ZHar    T    A        1      2        2 
  14  chr14_21951891   Sample    T    A        0      0        2 
  14  chr14_21954659     AAsi    T    C        0      0        2 
  14  chr14_21954659     AKia    T    C        0      0        2 
  14  chr14_21954659     AOna    T    C        0      0        2 
  14  chr14_21954659     ASom    T    C        0      0        2 
  14  chr14_21954659     HCab    T    C        0      0        2 
  14  chr14_21954659     HPrz    T    C        0      0        2 
  14  chr14_21954659     ZBoe    T    C        0      0        2 
  14  chr14_21954659     ZGre    T    C        0      0        2 
  14  chr14_21954659     ZHar    T    C      0.5      1        2 
  14  chr14_21954659   Sample    T    C        0      0        2 
  14  chr14_21961837     AAsi    A    G        0      0        2 
  14  chr14_21961837     AKia    A    G        0      0        2 
  14  chr14_21961837     AOna    A    G        0      0        2 
  14  chr14_21961837     ASom    A    G        0      0        2 
  14  chr14_21961837     HCab    A    G        0      0        2 
  14  chr14_21961837     HPrz    A    G        0      0        2 
  14  chr14_21961837     ZBoe    A    G        0      0        2 
  14  chr14_21961837     ZGre    A    G      0.5      1        2 
  14  chr14_21961837     ZHar    A    G        0      0        2 
  14  chr14_21961837   Sample    A    G        0      0        2 
  14  chr14_21962397     AAsi    G    A        0      0        2 
  14  chr14_21962397     AKia    G    A        0      0        2 
  14  chr14_21962397     AOna    G    A        0      0        2 
  14  chr14_21962397     ASom    G    A        0      0        2 
  14  chr14_21962397     HCab    G    A        0      0        2 
  14  chr14_21962397     HPrz    G    A        0      0        2 
  14  chr14_21962397     ZBoe    G    A        1      2        2 
  14  chr14_21962397     ZGre    G    A        0      0        2 
  14  chr14_21962397     ZHar    G    A        0      0        2 
  14  chr14_21962397   Sample    G    A        0      0        2 
  14  chr14_21966389     AAsi    A    G        0      0        2 
  14  chr14_21966389     AKia    A    G        0      0        2 
  14  chr14_21966389     AOna    A    G        0      0        2 
  14  chr14_21966389     ASom    A    G        0      0        2 
  14  chr14_21966389     HCab    A    G        1      2        2 
  14  chr14_21966389     HPrz    A    G        1      2        2 
  14  chr14_21966389     ZBoe    A    G        0      0        2 
  14  chr14_21966389     ZGre    A    G        0      0        2 
  14  chr14_21966389     ZHar    A    G        0      0        2 
  14  chr14_21966389   Sample    A    G        1      2        2 
  14  chr14_21990456     AAsi    C    A        0      0        2 
  14  chr14_21990456     AKia    C    A        0      0        2 
  14  chr14_21990456     AOna    C    A        0      0        2 
  14  chr14_21990456     ASom    C    A        0      0        2 
  14  chr14_21990456     HCab    C    A        1      2        2 
  14  chr14_21990456     HPrz    C    A        1      2        2 
  14  chr14_21990456     ZBoe    C    A        0      0        2 
  14  chr14_21990456     ZGre    C    A        0      0        2 
  14  chr14_21990456     ZHar    C    A        0      0        2 
  14  chr14_21990456   Sample    C    A        1      2        2 
  14  chr14_21992129     AAsi    T    C        0      0        2 
  14  chr14_21992129     AKia    T    C        0      0        2 
  14  chr14_21992129     AOna    T    C        0      0        2 
  14  chr14_21992129     ASom    T    C        0      0        2 
  14  chr14_21992129     HCab    T    C        0      0        2 
  14  chr14_21992129     HPrz    T    C        0      0        2 
  14  chr14_21992129     ZBoe    T    C        0      0        2 
  14  chr14_21992129     ZGre    T    C        1      2        2 
  14  chr14_21992129     ZHar    T    C        0      0        2 
  14  chr14_21992129   Sample    T    C        0      0        2 
  14  chr14_21998358     AAsi    T    C        0      0        2 
  14  chr14_21998358     AKia    T    C        0      0        2 
  14  chr14_21998358     AOna    T    C        0      0        2 
  14  chr14_21998358     ASom    T    C        0      0        2 
  14  chr14_21998358     HCab    T    C        0      0        2 
  14  chr14_21998358     HPrz    T    C        0      0        2 
  14  chr14_21998358     ZBoe    T    C        0      0        2 
  14  chr14_21998358     ZGre    T    C        0      0        2 
  14  chr14_21998358     ZHar    T    C        1      2        2 
  14  chr14_21998358   Sample    T    C        0      0        2 
  14  chr14_22012329     AAsi    T    C        0      0        2 
  14  chr14_22012329     AKia    T    C        0      0        2 
  14  chr14_22012329     AOna    T    C      0.5      1        2 
  14  chr14_22012329     ASom    T    C        0      0        2 
  14  chr14_22012329     HCab    T    C        0      0        2 
  14  chr14_22012329     HPrz    T    C        0      0        2 
  14  chr14_22012329     ZBoe    T    C        0      0        2 
  14  chr14_22012329     ZGre    T    C        0      0        2 
  14  chr14_22012329     ZHar    T    C        0      0        2 
  14  chr14_22012329   Sample    T    C        0      0        2 
  14  chr14_22014932     AAsi    A    C        0      0        2 
  14  chr14_22014932     AKia    A    C        0      0        2 
  14  chr14_22014932     AOna    A    C        0      0        2 
  14  chr14_22014932     ASom    A    C        0      0        2 
  14  chr14_22014932     HCab    A    C        0      0        2 
  14  chr14_22014932     HPrz    A    C      0.5      1        2 
  14  chr14_22014932     ZBoe    A    C        0      0        2 
  14  chr14_22014932     ZGre    A    C        0      0        2 
  14  chr14_22014932     ZHar    A    C        0      0        2 
  14  chr14_22014932   Sample    A    C        0      0        2 
  14  chr14_22019488     AAsi    T    C        0      0        2 
  14  chr14_22019488     AKia    T    C        0      0        2 
  14  chr14_22019488     AOna    T    C        0      0        2 
  14  chr14_22019488     ASom    T    C        0      0        2 
  14  chr14_22019488     HCab    T    C        0      0        2 
  14  chr14_22019488     HPrz    T    C        0      0        2 
  14  chr14_22019488     ZBoe    T    C        0      0        2 
  14  chr14_22019488     ZGre    T    C        1      2        2 
  14  chr14_22019488     ZHar    T    C        0      0        2 
  14  chr14_22019488   Sample    T    C        0      0        2 
  14  chr14_22021006     AAsi    A    G        0      0        2 
  14  chr14_22021006     AKia    A    G        0      0        2 
  14  chr14_22021006     AOna    A    G        0      0        2 
  14  chr14_22021006     ASom    A    G        1      2        2 
  14  chr14_22021006     HCab    A    G        0      0        2 
  14  chr14_22021006     HPrz    A    G        0      0        2 
  14  chr14_22021006     ZBoe    A    G        0      0        2 
  14  chr14_22021006     ZGre    A    G        0      0        2 
  14  chr14_22021006     ZHar    A    G        0      0        2 
  14  chr14_22021006   Sample    A    G        0      0        2 
  14  chr14_22030521     AAsi    C    G        1      2        2 
  14  chr14_22030521     AKia    C    G        0      0        2 
  14  chr14_22030521     AOna    C    G        0      0        2 
  14  chr14_22030521     ASom    C    G        0      0        2 
  14  chr14_22030521     HCab    C    G        0      0        2 
  14  chr14_22030521     HPrz    C    G        0      0        2 
  14  chr14_22030521     ZBoe    C    G        0      0        2 
  14  chr14_22030521     ZGre    C    G        0      0        2 
  14  chr14_22030521     ZHar    C    G        0      0        2 
  14  chr14_22030521   Sample    C    G        0      0        2 
  14  chr14_22031148     AAsi    G    C        0      0        2 
  14  chr14_22031148     AKia    G    C        1      2        2 
  14  chr14_22031148     AOna    G    C      0.5      1        2 
  14  chr14_22031148     ASom    G    C        0      0        2 
  14  chr14_22031148     HCab    G    C        0      0        2 
  14  chr14_22031148     HPrz    G    C        0      0        2 
  14  chr14_22031148     ZBoe    G    C        0      0        2 
  14  chr14_22031148     ZGre    G    C        0      0        2 
  14  chr14_22031148     ZHar    G    C        0      0        2 
  14  chr14_22031148   Sample    G    C        0      0        2 
  14  chr14_22034995     AAsi    C    T        0      0        2 
  14  chr14_22034995     AKia    C    T        0      0        2 
  14  chr14_22034995     AOna    C    T        0      0        2 
  14  chr14_22034995     ASom    C    T        0      0        2 
  14  chr14_22034995     HCab    C    T        1      2        2 
  14  chr14_22034995     HPrz    C    T        1      2        2 
  14  chr14_22034995     ZBoe    C    T        0      0        2 
  14  chr14_22034995     ZGre    C    T        0      0        2 
  14  chr14_22034995     ZHar    C    T        0      0        2 
  14  chr14_22034995   Sample    C    T        1      2        2 
  14  chr14_22042291     AAsi    G    A        0      0        2 
  14  chr14_22042291     AKia    G    A        0      0        2 
  14  chr14_22042291     AOna    G    A        0      0        2 
  14  chr14_22042291     ASom    G    A        0      0        2 
  14  chr14_22042291     HCab    G    A        0      0        2 
  14  chr14_22042291     HPrz    G    A        0      0        2 
  14  chr14_22042291     ZBoe    G    A        1      2        2 
  14  chr14_22042291     ZGre    G    A        0      0        2 
  14  chr14_22042291     ZHar    G    A        0      0        2 
  14  chr14_22042291   Sample    G    A        0      0        2 
  14  chr14_22043928     AAsi    G    A        0      0        2 
  14  chr14_22043928     AKia    G    A        0      0        2 
  14  chr14_22043928     AOna    G    A        0      0        2 
  14  chr14_22043928     ASom    G    A        0      0        2 
  14  chr14_22043928     HCab    G    A        0      0        2 
  14  chr14_22043928     HPrz    G    A        0      0        2 
  14  chr14_22043928     ZBoe    G    A        0      0        2 
  14  chr14_22043928     ZGre    G    A        0      0        2 
  14  chr14_22043928     ZHar    G    A        1      2        2 
  14  chr14_22043928   Sample    G    A        0      0        2 
  14  chr14_22046734     AAsi    G    T        0      0        2 
  14  chr14_22046734     AKia    G    T        0      0        2 
  14  chr14_22046734     AOna    G    T        0      0        2 
  14  chr14_22046734     ASom    G    T        0      0        2 
  14  chr14_22046734     HCab    G    T        0      0        2 
  14  chr14_22046734     HPrz    G    T      0.5      1        2 
  14  chr14_22046734     ZBoe    G    T        0      0        2 
  14  chr14_22046734     ZGre    G    T        0      0        2 
  14  chr14_22046734     ZHar    G    T        0      0        2 
  14  chr14_22046734   Sample    G    T        0      0        2 
  14  chr14_22049622     AAsi    G    A        0      0        2 
  14  chr14_22049622     AKia    G    A        0      0        2 
  14  chr14_22049622     AOna    G    A        0      0        2 
  14  chr14_22049622     ASom    G    A        0      0        2 
  14  chr14_22049622     HCab    G    A        1      2        2 
  14  chr14_22049622     HPrz    G    A        1      2        2 
  14  chr14_22049622     ZBoe    G    A        0      0        2 
  14  chr14_22049622     ZGre    G    A        0      0        2 
  14  chr14_22049622     ZHar    G    A        0      0        2 
  14  chr14_22049622   Sample    G    A        1      2        2 
  14  chr14_22052864     AAsi    T    C        0      0        2 
  14  chr14_22052864     AKia    T    C        0      0        2 
  14  chr14_22052864     AOna    T    C        0      0        2 
  14  chr14_22052864     ASom    T    C        0      0        2 
  14  chr14_22052864     HCab    T    C        0      0        2 
  14  chr14_22052864     HPrz    T    C        0      0        2 
  14  chr14_22052864     ZBoe    T    C        0      0        2 
  14  chr14_22052864     ZGre    T    C      0.5      1        2 
  14  chr14_22052864     ZHar    T    C        0      0        2 
  14  chr14_22052864   Sample    T    C        0      0        2 
  14  chr14_22055023     AAsi    G    A        0      0        2 
  14  chr14_22055023     AKia    G    A        1      2        2 
  14  chr14_22055023     AOna    G    A        1      2        2 
  14  chr14_22055023     ASom    G    A        0      0        2 
  14  chr14_22055023     HCab    G    A        0      0        2 
  14  chr14_22055023     HPrz    G    A        0      0        2 
  14  chr14_22055023     ZBoe    G    A        0      0        2 
  14  chr14_22055023     ZGre    G    A        0      0        2 
  14  chr14_22055023     ZHar    G    A        0      0        2 
  14  chr14_22055023   Sample    G    A        0      0        2 
  14  chr14_22057257     AAsi    T    C        0      0        2 
  14  chr14_22057257     AKia    T    C        0      0        2 
  14  chr14_22057257     AOna    T    C        0      0        2 
  14  chr14_22057257     ASom    T    C        1      2        2 
  14  chr14_22057257     HCab    T    C        0      0        2 
  14  chr14_22057257     HPrz    T    C        0      0        2 
  14  chr14_22057257     ZBoe    T    C        0      0        2 
  14  chr14_22057257     ZGre    T    C        0      0        2 
  14  chr14_22057257     ZHar    T    C        0      0        2 
  14  chr14_22057257   Sample    T    C        0      0        2 
  14  chr14_22060197     AAsi    T    C        0      0        2 
  14  chr14_22060197     AKia    T    C        0      0        2 
  14  chr14_22060197     AOna    T    C        0      0        2 
  14  chr14_22060197     ASom    T    C        0      0        2 
  14  chr14_22060197     HCab    T    C        1      2        2 
  14  chr14_22060197     HPrz    T    C        1      2        2 
  14  chr14_22060197     ZBoe    T    C        0      0        2 
  14  chr14_22060197     ZGre    T    C        0      0        2 
  14  chr14_22060197     ZHar    T    C        0      0        2 
  14  chr14_22060197   Sample    T    C        1      2        2 
  14  chr14_22060878     AAsi    G    C        1      2        2 
  14  chr14_22060878     AKia    G    C        0      0        2 
  14  chr14_22060878     AOna    G    C        0      0        2 
  14  chr14_22060878     ASom    G    C        1      2        2 
  14  chr14_22060878     HCab    G    C        0      0        2 
  14  chr14_22060878     HPrz    G    C        0      0        2 
  14  chr14_22060878     ZBoe    G    C        0      0        2 
  14  chr14_22060878     ZGre    G    C        0      0        2 
  14  chr14_22060878     ZHar    G    C        0      0        2 
  14  chr14_22060878   Sample    G    C        0      0        2 
  14  chr14_22061620     AAsi    T    G        0      0        2 
  14  chr14_22061620     AKia    T    G        0      0        2 
  14  chr14_22061620     AOna    T    G        0      0        2 
  14  chr14_22061620     ASom    T    G        0      0        2 
  14  chr14_22061620     HCab    T    G        1      2        2 
  14  chr14_22061620     HPrz    T    G        1      2        2 
  14  chr14_22061620     ZBoe    T    G        0      0        2 
  14  chr14_22061620     ZGre    T    G        0      0        2 
  14  chr14_22061620     ZHar    T    G        0      0        2 
  14  chr14_22061620   Sample    T    G        1      2        2 
  14  chr14_22075954     AAsi    C    T        0      0        2 
  14  chr14_22075954     AKia    C    T        0      0        2 
  14  chr14_22075954     AOna    C    T        0      0        2 
  14  chr14_22075954     ASom    C    T        0      0        2 
  14  chr14_22075954     HCab    C    T      0.5      1        2 
  14  chr14_22075954     HPrz    C    T        0      0        2 
  14  chr14_22075954     ZBoe    C    T        0      0        2 
  14  chr14_22075954     ZGre    C    T        0      0        2 
  14  chr14_22075954     ZHar    C    T        0      0        2 
  14  chr14_22075954   Sample    C    T        1      2        2 
  14  chr14_22081104     AAsi    A    T        0      0        2 
  14  chr14_22081104     AKia    A    T        0      0        2 
  14  chr14_22081104     AOna    A    T        0      0        2 
  14  chr14_22081104     ASom    A    T        0      0        2 
  14  chr14_22081104     HCab    A    T        1      2        2 
  14  chr14_22081104     HPrz    A    T        1      2        2 
  14  chr14_22081104     ZBoe    A    T        0      0        2 
  14  chr14_22081104     ZGre    A    T        0      0        2 
  14  chr14_22081104     ZHar    A    T        0      0        2 
  14  chr14_22081104   Sample    A    T        1      2        2 
  14  chr14_22090857     AAsi    G    A        0      0        2 
  14  chr14_22090857     AKia    G    A        0      0        2 
  14  chr14_22090857     AOna    G    A        0      0        2 
  14  chr14_22090857     ASom    G    A        0      0        2 
  14  chr14_22090857     HCab    G    A        1      2        2 
  14  chr14_22090857     HPrz    G    A        1      2        2 
  14  chr14_22090857     ZBoe    G    A        0      0        2 
  14  chr14_22090857     ZGre    G    A        0      0        2 
  14  chr14_22090857     ZHar    G    A        0      0        2 
  14  chr14_22090857   Sample    G    A        1      2        2 
  14  chr14_22091328     AAsi    T    C        0      0        2 
  14  chr14_22091328     AKia    T    C        0      0        2 
  14  chr14_22091328     AOna    T    C        0      0        2 
  14  chr14_22091328     ASom    T    C        0      0        2 
  14  chr14_22091328     HCab    T    C      0.5      1        2 
  14  chr14_22091328     HPrz    T    C        0      0        2 
  14  chr14_22091328     ZBoe    T    C        0      0        2 
  14  chr14_22091328     ZGre    T    C        0      0        2 
  14  chr14_22091328     ZHar    T    C        0      0        2 
  14  chr14_22091328   Sample    T    C        0      0        2 
  14  chr14_22098762     AAsi    G    C        0      0        2 
  14  chr14_22098762     AKia    G    C        0      0        2 
  14  chr14_22098762     AOna    G    C        0      0        2 
  14  chr14_22098762     ASom    G    C        0      0        2 
  14  chr14_22098762     HCab    G    C        0      0        2 
  14  chr14_22098762     HPrz    G    C        0      0        2 
  14  chr14_22098762     ZBoe    G    C        0      0        2 
  14  chr14_22098762     ZGre    G    C        0      0        2 
  14  chr14_22098762     ZHar    G    C      0.5      1        2 
  14  chr14_22098762   Sample    G    C        0      0        2 
  14  chr14_22115585     AAsi    T    C        0      0        2 
  14  chr14_22115585     AKia    T    C        0      0        2 
  14  chr14_22115585     AOna    T    C        0      0        2 
  14  chr14_22115585     ASom    T    C        0      0        2 
  14  chr14_22115585     HCab    T    C        1      2        2 
  14  chr14_22115585     HPrz    T    C        1      2        2 
  14  chr14_22115585     ZBoe    T    C        0      0        2 
  14  chr14_22115585     ZGre    T    C        0      0        2 
  14  chr14_22115585     ZHar    T    C        0      0        2 
  14  chr14_22115585   Sample    T    C        1      2        2 
  14  chr14_22127002     AAsi    T    C        1      2        2 
  14  chr14_22127002     AKia    T    C        0      0        2 
  14  chr14_22127002     AOna    T    C        0      0        2 
  14  chr14_22127002     ASom    T    C        0      0        2 
  14  chr14_22127002     HCab    T    C        0      0        2 
  14  chr14_22127002     HPrz    T    C        0      0        2 
  14  chr14_22127002     ZBoe    T    C        0      0        2 
  14  chr14_22127002     ZGre    T    C        0      0        2 
  14  chr14_22127002     ZHar    T    C        0      0        2 
  14  chr14_22127002   Sample    T    C        0      0        2 
  14  chr14_22137272     AAsi    C    A        0      0        2 
  14  chr14_22137272     AKia    C    A        0      0        2 
  14  chr14_22137272     AOna    C    A        0      0        2 
  14  chr14_22137272     ASom    C    A        0      0        2 
  14  chr14_22137272     HCab    C    A        1      2        2 
  14  chr14_22137272     HPrz    C    A        1      2        2 
  14  chr14_22137272     ZBoe    C    A        0      0        2 
  14  chr14_22137272     ZGre    C    A        0      0        2 
  14  chr14_22137272     ZHar    C    A        0      0        2 
  14  chr14_22137272   Sample    C    A        1      2        2 
  14  chr14_22139730     AAsi    A    C        0      0        2 
  14  chr14_22139730     AKia    A    C        0      0        2 
  14  chr14_22139730     AOna    A    C        0      0        2 
  14  chr14_22139730     ASom    A    C        0      0        2 
  14  chr14_22139730     HCab    A    C        1      2        2 
  14  chr14_22139730     HPrz    A    C        1      2        2 
  14  chr14_22139730     ZBoe    A    C        0      0        2 
  14  chr14_22139730     ZGre    A    C        0      0        2 
  14  chr14_22139730     ZHar    A    C        0      0        2 
  14  chr14_22139730   Sample    A    C        1      2        2 
  14  chr14_22152839     AAsi    A    G        0      0        2 
  14  chr14_22152839     AKia    A    G      0.5      1        2 
  14  chr14_22152839     AOna    A    G        0      0        2 
  14  chr14_22152839     ASom    A    G        0      0        2 
  14  chr14_22152839     HCab    A    G        0      0        2 
  14  chr14_22152839     HPrz    A    G        0      0        2 
  14  chr14_22152839     ZBoe    A    G        0      0        2 
  14  chr14_22152839     ZGre    A    G        0      0        2 
  14  chr14_22152839     ZHar    A    G        0      0        2 
  14  chr14_22152839   Sample    A    G        0      0        2 
  14  chr14_22154657     AAsi    G    T        1      2        2 
  14  chr14_22154657     AKia    G    T        0      0        2 
  14  chr14_22154657     AOna    G    T        0      0        2 
  14  chr14_22154657     ASom    G    T        1      2        2 
  14  chr14_22154657     HCab    G    T        0      0        2 
  14  chr14_22154657     HPrz    G    T        0      0        2 
  14  chr14_22154657     ZBoe    G    T        0      0        2 
  14  chr14_22154657     ZGre    G    T        0      0        2 
  14  chr14_22154657     ZHar    G    T        0      0        2 
  14  chr14_22154657   Sample    G    T        0      0        2 
  14  chr14_22162234     AAsi    T    C        0      0        2 
  14  chr14_22162234     AKia    T    C        0      0        2 
  14  chr14_22162234     AOna    T    C        0      0        2 
  14  chr14_22162234     ASom    T    C        0      0        2 
  14  chr14_22162234     HCab    T    C        0      0        2 
  14  chr14_22162234     HPrz    T    C      0.5      1        2 
  14  chr14_22162234     ZBoe    T    C        0      0        2 
  14  chr14_22162234     ZGre    T    C        0      0        2 
  14  chr14_22162234     ZHar    T    C        0      0        2 
  14  chr14_22162234   Sample    T    C        0      0        2 
  14  chr14_22163819     AAsi    C    G        1      2        2 
  14  chr14_22163819     AKia    C    G        1      2        2 
  14  chr14_22163819     AOna    C    G        0      0        2 
  14  chr14_22163819     ASom    C    G        1      2        2 
  14  chr14_22163819     HCab    C    G        0      0        2 
  14  chr14_22163819     HPrz    C    G        0      0        2 
  14  chr14_22163819     ZBoe    C    G        0      0        2 
  14  chr14_22163819     ZGre    C    G        0      0        2 
  14  chr14_22163819     ZHar    C    G        0      0        2 
  14  chr14_22163819   Sample    C    G        0      0        2 
  14  chr14_22163859     AAsi    T    C        0      0        2 
  14  chr14_22163859     AKia    T    C        0      0        2 
  14  chr14_22163859     AOna    T    C        0      0        2 
  14  chr14_22163859     ASom    T    C        0      0        2 
  14  chr14_22163859     HCab    T    C        1      2        2 
  14  chr14_22163859     HPrz    T    C        1      2        2 
  14  chr14_22163859     ZBoe    T    C        0      0        2 
  14  chr14_22163859     ZGre    T    C        0      0        2 
  14  chr14_22163859     ZHar    T    C        0      0        2 
  14  chr14_22163859   Sample    T    C        1      2        2 
  14  chr14_22166888     AAsi    C    G        0      0        2 
  14  chr14_22166888     AKia    C    G        0      0        2 
  14  chr14_22166888     AOna    C    G        0      0        2 
  14  chr14_22166888     ASom    C    G        0      0        2 
  14  chr14_22166888     HCab    C    G      0.5      1        2 
  14  chr14_22166888     HPrz    C    G        0      0        2 
  14  chr14_22166888     ZBoe    C    G        0      0        2 
  14  chr14_22166888     ZGre    C    G        0      0        2 
  14  chr14_22166888     ZHar    C    G        0      0        2 
  14  chr14_22166888   Sample    C    G        1      2        2 
  14  chr14_22172574     AAsi    A    T        0      0        2 
  14  chr14_22172574     AKia    A    T        0      0        2 
  14  chr14_22172574     AOna    A    T        1      2        2 
  14  chr14_22172574     ASom    A    T        0      0        2 
  14  chr14_22172574     HCab    A    T        0      0        2 
  14  chr14_22172574     HPrz    A    T        0      0        2 
  14  chr14_22172574     ZBoe    A    T        0      0        2 
  14  chr14_22172574     ZGre    A    T        0      0        2 
  14  chr14_22172574     ZHar    A    T        0      0        2 
  14  chr14_22172574   Sample    A    T        0      0        2 
  14  chr14_22178870     AAsi    A    G        0      0        2 
  14  chr14_22178870     AKia    A    G        0      0        2 
  14  chr14_22178870     AOna    A    G        1      2        2 
  14  chr14_22178870     ASom    A    G        0      0        2 
  14  chr14_22178870     HCab    A    G        0      0        2 
  14  chr14_22178870     HPrz    A    G        0      0        2 
  14  chr14_22178870     ZBoe    A    G        0      0        2 
  14  chr14_22178870     ZGre    A    G        0      0        2 
  14  chr14_22178870     ZHar    A    G        0      0        2 
  14  chr14_22178870   Sample    A    G        0      0        2 
  14  chr14_22188435     AAsi    A    G        0      0        2 
  14  chr14_22188435     AKia    A    G        0      0        2 
  14  chr14_22188435     AOna    A    G        0      0        2 
  14  chr14_22188435     ASom    A    G        0      0        2 
  14  chr14_22188435     HCab    A    G        1      2        2 
  14  chr14_22188435     HPrz    A    G        1      2        2 
  14  chr14_22188435     ZBoe    A    G        0      0        2 
  14  chr14_22188435     ZGre    A    G        0      0        2 
  14  chr14_22188435     ZHar    A    G        0      0        2 
  14  chr14_22188435   Sample    A    G        1      2        2 
  14  chr14_22196028     AAsi    A    C        0      0        2 
  14  chr14_22196028     AKia    A    C        0      0        2 
  14  chr14_22196028     AOna    A    C        0      0        2 
  14  chr14_22196028     ASom    A    C        1      2        2 
  14  chr14_22196028     HCab    A    C        0      0        2 
  14  chr14_22196028     HPrz    A    C        0      0        2 
  14  chr14_22196028     ZBoe    A    C        0      0        2 
  14  chr14_22196028     ZGre    A    C        0      0        2 
  14  chr14_22196028     ZHar    A    C        0      0        2 
  14  chr14_22196028   Sample    A    C        0      0        2 
  14  chr14_22198657     AAsi    G    A        0      0        2 
  14  chr14_22198657     AKia    G    A        0      0        2 
  14  chr14_22198657     AOna    G    A        0      0        2 
  14  chr14_22198657     ASom    G    A        0      0        2 
  14  chr14_22198657     HCab    G    A        1      2        2 
  14  chr14_22198657     HPrz    G    A        1      2        2 
  14  chr14_22198657     ZBoe    G    A        0      0        2 
  14  chr14_22198657     ZGre    G    A        0      0        2 
  14  chr14_22198657     ZHar    G    A        0      0        2 
  14  chr14_22198657   Sample    G    A        1      2        2 
  14  chr14_22202418     AAsi    T    C        0      0        2 
  14  chr14_22202418     AKia    T    C        0      0        2 
  14  chr14_22202418     AOna    T    C        1      2        2 
  14  chr14_22202418     ASom    T    C        0      0        2 
  14  chr14_22202418     HCab    T    C        0      0        2 
  14  chr14_22202418     HPrz    T    C        0      0        2 
  14  chr14_22202418     ZBoe    T    C        0      0        2 
  14  chr14_22202418     ZGre    T    C        0      0        2 
  14  chr14_22202418     ZHar    T    C        0      0        2 
  14  chr14_22202418   Sample    T    C        0      0        2 
  14  chr14_22202901     AAsi    G    A        0      0        2 
  14  chr14_22202901     AKia    G    A        0      0        2 
  14  chr14_22202901     AOna    G    A        0      0        2 
  14  chr14_22202901     ASom    G    A        0      0        2 
  14  chr14_22202901     HCab    G    A        0      0        2 
  14  chr14_22202901     HPrz    G    A        0      0        2 
  14  chr14_22202901     ZBoe    G    A        1      2        2 
  14  chr14_22202901     ZGre    G    A        0      0        2 
  14  chr14_22202901     ZHar    G    A        0      0        2 
  14  chr14_22202901   Sample    G    A        0      0        2 
  14  chr14_22203171     AAsi    G    A        0      0        2 
  14  chr14_22203171     AKia    G    A        0      0        2 
  14  chr14_22203171     AOna    G    A        0      0        2 
  14  chr14_22203171     ASom    G    A        0      0        2 
  14  chr14_22203171     HCab    G    A        1      2        2 
  14  chr14_22203171     HPrz    G    A        1      2        2 
  14  chr14_22203171     ZBoe    G    A        0      0        2 
  14  chr14_22203171     ZGre    G    A        0      0        2 
  14  chr14_22203171     ZHar    G    A        0      0        2 
  14  chr14_22203171   Sample    G    A        1      2        2 
  14  chr14_22223164     AAsi    A    G        0      0        2 
  14  chr14_22223164     AKia    A    G        0      0        2 
  14  chr14_22223164     AOna    A    G        0      0        2 
  14  chr14_22223164     ASom    A    G        0      0        2 
  14  chr14_22223164     HCab    A    G        1      2        2 
  14  chr14_22223164     HPrz    A    G        1      2        2 
  14  chr14_22223164     ZBoe    A    G        0      0        2 
  14  chr14_22223164     ZGre    A    G        0      0        2 
  14  chr14_22223164     ZHar    A    G        0      0        2 
  14  chr14_22223164   Sample    A    G        1      2        2 
  14  chr14_22249398     AAsi    C    T        0      0        2 
  14  chr14_22249398     AKia    C    T        0      0        2 
  14  chr14_22249398     AOna    C    T        0      0        2 
  14  chr14_22249398     ASom    C    T        0      0        2 
  14  chr14_22249398     HCab    C    T        0      0        2 
  14  chr14_22249398     HPrz    C    T      0.5      1        2 
  14  chr14_22249398     ZBoe    C    T        0      0        2 
  14  chr14_22249398     ZGre    C    T        0      0        2 
  14  chr14_22249398     ZHar    C    T        0      0        2 
  14  chr14_22249398   Sample    C    T        0      0        2 
  14  chr14_22250407     AAsi    G    A        0      0        2 
  14  chr14_22250407     AKia    G    A        0      0        2 
  14  chr14_22250407     AOna    G    A        0      0        2 
  14  chr14_22250407     ASom    G    A        0      0        2 
  14  chr14_22250407     HCab    G    A        0      0        2 
  14  chr14_22250407     HPrz    G    A        0      0        2 
  14  chr14_22250407     ZBoe    G    A        0      0        2 
  14  chr14_22250407     ZGre    G    A      0.5      1        2 
  14  chr14_22250407     ZHar    G    A        0      0        2 
  14  chr14_22250407   Sample    G    A        0      0        2 
  14  chr14_22255909     AAsi    T    C        1      2        2 
  14  chr14_22255909     AKia    T    C        0      0        2 
  14  chr14_22255909     AOna    T    C        0      0        2 
  14  chr14_22255909     ASom    T    C        1      2        2 
  14  chr14_22255909     HCab    T    C        0      0        2 
  14  chr14_22255909     HPrz    T    C        0      0        2 
  14  chr14_22255909     ZBoe    T    C        0      0        2 
  14  chr14_22255909     ZGre    T    C        0      0        2 
  14  chr14_22255909     ZHar    T    C        0      0        2 
  14  chr14_22255909   Sample    T    C        0      0        2 
  14  chr14_22265404     AAsi    T    G        0      0        2 
  14  chr14_22265404     AKia    T    G        0      0        2 
  14  chr14_22265404     AOna    T    G        0      0        2 
  14  chr14_22265404     ASom    T    G        0      0        2 
  14  chr14_22265404     HCab    T    G        1      2        2 
  14  chr14_22265404     HPrz    T    G        1      2        2 
  14  chr14_22265404     ZBoe    T    G        0      0        2 
  14  chr14_22265404     ZGre    T    G        0      0        2 
  14  chr14_22265404     ZHar    T    G        0      0        2 
  14  chr14_22265404   Sample    T    G        1      2        2 
  14  chr14_22271832     AAsi    T    C        0      0        2 
  14  chr14_22271832     AKia    T    C        0      0        2 
  14  chr14_22271832     AOna    T    C        0      0        2 
  14  chr14_22271832     ASom    T    C        0      0        2 
  14  chr14_22271832     HCab    T    C        0      0        2 
  14  chr14_22271832     HPrz    T    C        0      0        2 
  14  chr14_22271832     ZBoe    T    C        0      0        2 
  14  chr14_22271832     ZGre    T    C        1      2        2 
  14  chr14_22271832     ZHar    T    C        0      0        2 
  14  chr14_22271832   Sample    T    C        0      0        2 
  14  chr14_22281002     AAsi    A    G        0      0        2 
  14  chr14_22281002     AKia    A    G        0      0        2 
  14  chr14_22281002     AOna    A    G        0      0        2 
  14  chr14_22281002     ASom    A    G        0      0        2 
  14  chr14_22281002     HCab    A    G        0      0        2 
  14  chr14_22281002     HPrz    A    G        0      0        2 
  14  chr14_22281002     ZBoe    A    G        0      0        2 
  14  chr14_22281002     ZGre    A    G        0      0        2 
  14  chr14_22281002     ZHar    A    G      0.5      1        2 
  14  chr14_22281002   Sample    A    G        0      0        2 
  14  chr14_22283682     AAsi    C    G        0      0        2 
  14  chr14_22283682     AKia    C    G        0      0        2 
  14  chr14_22283682     AOna    C    G        0      0        2 
  14  chr14_22283682     ASom    C    G        0      0        2 
  14  chr14_22283682     HCab    C    G        1      2        2 
  14  chr14_22283682     HPrz    C    G        1      2        2 
  14  chr14_22283682     ZBoe    C    G        0      0        2 
  14  chr14_22283682     ZGre    C    G        0      0        2 
  14  chr14_22283682     ZHar    C    G        0      0        2 
  14  chr14_22283682   Sample    C    G        1      2        2 
  14  chr14_22285266     AAsi    T    C        1      2        2 
  14  chr14_22285266     AKia    T    C        0      0        2 
  14  chr14_22285266     AOna    T    C        0      0        2 
  14  chr14_22285266     ASom    T    C        0      0        2 
  14  chr14_22285266     HCab    T    C        0      0        2 
  14  chr14_22285266     HPrz    T    C        0      0        2 
  14  chr14_22285266     ZBoe    T    C        0      0        2 
  14  chr14_22285266     ZGre    T    C        0      0        2 
  14  chr14_22285266     ZHar    T    C        0      0        2 
  14  chr14_22285266   Sample    T    C        0      0        2 
  14  chr14_22292489     AAsi    A    C        0      0        2 
  14  chr14_22292489     AKia    A    C        0      0        2 
  14  chr14_22292489     AOna    A    C        0      0        2 
  14  chr14_22292489     ASom    A    C        0      0        2 
  14  chr14_22292489     HCab    A    C        0      0        2 
  14  chr14_22292489     HPrz    A    C        0      0        2 
  14  chr14_22292489     ZBoe    A    C        1      2        2 
  14  chr14_22292489     ZGre    A    C        1      2        2 
  14  chr14_22292489     ZHar    A    C        0      0        2 
  14  chr14_22292489   Sample    A    C        0      0        2 
  14  chr14_22293009     AAsi    T    C        0      0        2 
  14  chr14_22293009     AKia    T    C        0      0        2 
  14  chr14_22293009     AOna    T    C        0      0        2 
  14  chr14_22293009     ASom    T    C        0      0        2 
  14  chr14_22293009     HCab    T    C        1      2        2 
  14  chr14_22293009     HPrz    T    C        1      2        2 
  14  chr14_22293009     ZBoe    T    C        0      0        2 
  14  chr14_22293009     ZGre    T    C        0      0        2 
  14  chr14_22293009     ZHar    T    C        0      0        2 
  14  chr14_22293009   Sample    T    C        1      2        2 
  14  chr14_22294360     AAsi    G    A        0      0        2 
  14  chr14_22294360     AKia    G    A        0      0        2 
  14  chr14_22294360     AOna    G    A        0      0        2 
  14  chr14_22294360     ASom    G    A        0      0        2 
  14  chr14_22294360     HCab    G    A        0      0        2 
  14  chr14_22294360     HPrz    G    A      0.5      1        2 
  14  chr14_22294360     ZBoe    G    A        0      0        2 
  14  chr14_22294360     ZGre    G    A        0      0        2 
  14  chr14_22294360     ZHar    G    A        0      0        2 
  14  chr14_22294360   Sample    G    A        0      0        2 
  14  chr14_22300968     AAsi    C    G        1      2        2 
  14  chr14_22300968     AKia    C    G        1      2        2 
  14  chr14_22300968     AOna    C    G        1      2        2 
  14  chr14_22300968     ASom    C    G        1      2        2 
  14  chr14_22300968     HCab    C    G        0      0        2 
  14  chr14_22300968     HPrz    C    G        0      0        2 
  14  chr14_22300968     ZBoe    C    G        0      0        2 
  14  chr14_22300968     ZGre    C    G        0      0        2 
  14  chr14_22300968     ZHar    C    G        1      2        2 
  14  chr14_22300968   Sample    C    G        0      0        2 
  14  chr14_22312412     AAsi    G    C        0      0        2 
  14  chr14_22312412     AKia    G    C        0      0        2 
  14  chr14_22312412     AOna    G    C        0      0        2 
  14  chr14_22312412     ASom    G    C        0      0        2 
  14  chr14_22312412     HCab    G    C        1      2        2 
  14  chr14_22312412     HPrz    G    C        1      2        2 
  14  chr14_22312412     ZBoe    G    C        0      0        2 
  14  chr14_22312412     ZGre    G    C        0      0        2 
  14  chr14_22312412     ZHar    G    C        0      0        2 
  14  chr14_22312412   Sample    G    C        1      2        2 
  14  chr14_22313431     AAsi    C    G        0      0        2 
  14  chr14_22313431     AKia    C    G        0      0        2 
  14  chr14_22313431     AOna    C    G        0      0        2 
  14  chr14_22313431     ASom    C    G        0      0        2 
  14  chr14_22313431     HCab    C    G        1      2        2 
  14  chr14_22313431     HPrz    C    G        1      2        2 
  14  chr14_22313431     ZBoe    C    G        0      0        2 
  14  chr14_22313431     ZGre    C    G        0      0        2 
  14  chr14_22313431     ZHar    C    G        0      0        2 
  14  chr14_22313431   Sample    C    G        1      2        2 
  14  chr14_22314451     AAsi    A    G        0      0        2 
  14  chr14_22314451     AKia    A    G        0      0        2 
  14  chr14_22314451     AOna    A    G        0      0        2 
  14  chr14_22314451     ASom    A    G        0      0        2 
  14  chr14_22314451     HCab    A    G      0.5      1        2 
  14  chr14_22314451     HPrz    A    G        0      0        2 
  14  chr14_22314451     ZBoe    A    G        0      0        2 
  14  chr14_22314451     ZGre    A    G        0      0        2 
  14  chr14_22314451     ZHar    A    G        0      0        2 
  14  chr14_22314451   Sample    A    G        0      0        2 
  14  chr14_22321072     AAsi    G    A        0      0        2 
  14  chr14_22321072     AKia    G    A        0      0        2 
  14  chr14_22321072     AOna    G    A        0      0        2 
  14  chr14_22321072     ASom    G    A        0      0        2 
  14  chr14_22321072     HCab    G    A        1      2        2 
  14  chr14_22321072     HPrz    G    A        1      2        2 
  14  chr14_22321072     ZBoe    G    A        0      0        2 
  14  chr14_22321072     ZGre    G    A        0      0        2 
  14  chr14_22321072     ZHar    G    A        0      0        2 
  14  chr14_22321072   Sample    G    A        1      2        2 
  14  chr14_22321563     AAsi    C    T        0      0        2 
  14  chr14_22321563     AKia    C    T        0      0        2 
  14  chr14_22321563     AOna    C    T        0      0        2 
  14  chr14_22321563     ASom    C    T        0      0        2 
  14  chr14_22321563     HCab    C    T        0      0        2 
  14  chr14_22321563     HPrz    C    T        0      0        2 
  14  chr14_22321563     ZBoe    C    T        0      0        2 
  14  chr14_22321563     ZGre    C    T        0      0        2 
  14  chr14_22321563     ZHar    C    T      0.5      1        2 
  14  chr14_22321563   Sample    C    T        0      0        2 
  14  chr14_22333083     AAsi    T    G        0      0        2 
  14  chr14_22333083     AKia    T    G        0      0        2 
  14  chr14_22333083     AOna    T    G        0      0        2 
  14  chr14_22333083     ASom    T    G        0      0        2 
  14  chr14_22333083     HCab    T    G        0      0        2 
  14  chr14_22333083     HPrz    T    G        0      0        2 
  14  chr14_22333083     ZBoe    T    G      0.5      1        2 
  14  chr14_22333083     ZGre    T    G        0      0        2 
  14  chr14_22333083     ZHar    T    G        0      0        2 
  14  chr14_22333083   Sample    T    G        0      0        2 
  14  chr14_22337488     AAsi    A    G        1      2        2 
  14  chr14_22337488     AKia    A    G        1      2        2 
  14  chr14_22337488     AOna    A    G        1      2        2 
  14  chr14_22337488     ASom    A    G        1      2        2 
  14  chr14_22337488     HCab    A    G        0      0        2 
  14  chr14_22337488     HPrz    A    G        0      0        2 
  14  chr14_22337488     ZBoe    A    G        0      0        2 
  14  chr14_22337488     ZGre    A    G        0      0        2 
  14  chr14_22337488     ZHar    A    G        0      0        2 
  14  chr14_22337488   Sample    A    G        0      0        2 
  14  chr14_22364808     AAsi    A    G        0      0        2 
  14  chr14_22364808     AKia    A    G        0      0        2 
  14  chr14_22364808     AOna    A    G        0      0        2 
  14  chr14_22364808     ASom    A    G        0      0        2 
  14  chr14_22364808     HCab    A    G        1      2        2 
  14  chr14_22364808     HPrz    A    G        1      2        2 
  14  chr14_22364808     ZBoe    A    G        0      0        2 
  14  chr14_22364808     ZGre    A    G        0      0        2 
  14  chr14_22364808     ZHar    A    G        0      0        2 
  14  chr14_22364808   Sample    A    G        1      2        2 
  14  chr14_22366018     AAsi    T    C        0      0        2 
  14  chr14_22366018     AKia    T    C        0      0        2 
  14  chr14_22366018     AOna    T    C        0      0        2 
  14  chr14_22366018     ASom    T    C        0      0        2 
  14  chr14_22366018     HCab    T    C        0      0        2 
  14  chr14_22366018     HPrz    T    C        0      0        2 
  14  chr14_22366018     ZBoe    T    C      0.5      1        2 
  14  chr14_22366018     ZGre    T    C        0      0        2 
  14  chr14_22366018     ZHar    T    C        0      0        2 
  14  chr14_22366018   Sample    T    C        0      0        2 
  14  chr14_22368200     AAsi    C    T        0      0        2 
  14  chr14_22368200     AKia    C    T        0      0        2 
  14  chr14_22368200     AOna    C    T        0      0        2 
  14  chr14_22368200     ASom    C    T        0      0        2 
  14  chr14_22368200     HCab    C    T        1      2        2 
  14  chr14_22368200     HPrz    C    T        1      2        2 
  14  chr14_22368200     ZBoe    C    T        0      0        2 
  14  chr14_22368200     ZGre    C    T        0      0        2 
  14  chr14_22368200     ZHar    C    T        0      0        2 
  14  chr14_22368200   Sample    C    T        1      2        2 
  14  chr14_22369505     AAsi    A    G        1      2        2 
  14  chr14_22369505     AKia    A    G        0      0        2 
  14  chr14_22369505     AOna    A    G        0      0        2 
  14  chr14_22369505     ASom    A    G        0      0        2 
  14  chr14_22369505     HCab    A    G        0      0        2 
  14  chr14_22369505     HPrz    A    G        0      0        2 
  14  chr14_22369505     ZBoe    A    G        0      0        2 
  14  chr14_22369505     ZGre    A    G        0      0        2 
  14  chr14_22369505     ZHar    A    G        0      0        2 
  14  chr14_22369505   Sample    A    G        0      0        2 
  14  chr14_22375889     AAsi    C    T        0      0        2 
  14  chr14_22375889     AKia    C    T        0      0        2 
  14  chr14_22375889     AOna    C    T        0      0        2 
  14  chr14_22375889     ASom    C    T        0      0        2 
  14  chr14_22375889     HCab    C    T        1      2        2 
  14  chr14_22375889     HPrz    C    T        1      2        2 
  14  chr14_22375889     ZBoe    C    T        0      0        2 
  14  chr14_22375889     ZGre    C    T        0      0        2 
  14  chr14_22375889     ZHar    C    T        0      0        2 
  14  chr14_22375889   Sample    C    T        1      2        2 
  14  chr14_22381808     AAsi    T    G        0      0        2 
  14  chr14_22381808     AKia    T    G      0.5      1        2 
  14  chr14_22381808     AOna    T    G        0      0        2 
  14  chr14_22381808     ASom    T    G        0      0        2 
  14  chr14_22381808     HCab    T    G        0      0        2 
  14  chr14_22381808     HPrz    T    G        0      0        2 
  14  chr14_22381808     ZBoe    T    G        0      0        2 
  14  chr14_22381808     ZGre    T    G        0      0        2 
  14  chr14_22381808     ZHar    T    G        0      0        2 
  14  chr14_22381808   Sample    T    G        0      0        2 
  14  chr14_22384521     AAsi    C    T        0      0        2 
  14  chr14_22384521     AKia    C    T        0      0        2 
  14  chr14_22384521     AOna    C    T        1      2        2 
  14  chr14_22384521     ASom    C    T        0      0        2 
  14  chr14_22384521     HCab    C    T        0      0        2 
  14  chr14_22384521     HPrz    C    T        0      0        2 
  14  chr14_22384521     ZBoe    C    T        0      0        2 
  14  chr14_22384521     ZGre    C    T        0      0        2 
  14  chr14_22384521     ZHar    C    T        0      0        2 
  14  chr14_22384521   Sample    C    T        0      0        2 
  14  chr14_22388108     AAsi    C    T        0      0        2 
  14  chr14_22388108     AKia    C    T        0      0        2 
  14  chr14_22388108     AOna    C    T        0      0        2 
  14  chr14_22388108     ASom    C    T        0      0        2 
  14  chr14_22388108     HCab    C    T      0.5      1        2 
  14  chr14_22388108     HPrz    C    T        0      0        2 
  14  chr14_22388108     ZBoe    C    T        0      0        2 
  14  chr14_22388108     ZGre    C    T        0      0        2 
  14  chr14_22388108     ZHar    C    T        0      0        2 
  14  chr14_22388108   Sample    C    T        0      0        2 
  14  chr14_22390453     AAsi    A    G        0      0        2 
  14  chr14_22390453     AKia    A    G        0      0        2 
  14  chr14_22390453     AOna    A    G        0      0        2 
  14  chr14_22390453     ASom    A    G        0      0        2 
  14  chr14_22390453     HCab    A    G        0      0        2 
  14  chr14_22390453     HPrz    A    G        0      0        2 
  14  chr14_22390453     ZBoe    A    G      0.5      1        2 
  14  chr14_22390453     ZGre    A    G        0      0        2 
  14  chr14_22390453     ZHar    A    G        0      0        2 
  14  chr14_22390453   Sample    A    G        0      0        2 
  14  chr14_22391360     AAsi    G    C        1      2        2 
  14  chr14_22391360     AKia    G    C        0      0        2 
  14  chr14_22391360     AOna    G    C        0      0        2 
  14  chr14_22391360     ASom    G    C        0      0        2 
  14  chr14_22391360     HCab    G    C        0      0        2 
  14  chr14_22391360     HPrz    G    C        0      0        2 
  14  chr14_22391360     ZBoe    G    C        0      0        2 
  14  chr14_22391360     ZGre    G    C        0      0        2 
  14  chr14_22391360     ZHar    G    C        0      0        2 
  14  chr14_22391360   Sample    G    C        0      0        2 
  14  chr14_22393888     AAsi    G    A        0      0        2 
  14  chr14_22393888     AKia    G    A        0      0        2 
  14  chr14_22393888     AOna    G    A        0      0        2 
  14  chr14_22393888     ASom    G    A        0      0        2 
  14  chr14_22393888     HCab    G    A        1      2        2 
  14  chr14_22393888     HPrz    G    A        1      2        2 
  14  chr14_22393888     ZBoe    G    A        0      0        2 
  14  chr14_22393888     ZGre    G    A        0      0        2 
  14  chr14_22393888     ZHar    G    A        0      0        2 
  14  chr14_22393888   Sample    G    A        1      2        2 
  14  chr14_22394953     AAsi    A    C        0      0        2 
  14  chr14_22394953     AKia    A    C        0      0        2 
  14  chr14_22394953     AOna    A    C        0      0        2 
  14  chr14_22394953     ASom    A    C        0      0        2 
  14  chr14_22394953     HCab    A    C        1      2        2 
  14  chr14_22394953     HPrz    A    C        1      2        2 
  14  chr14_22394953     ZBoe    A    C        0      0        2 
  14  chr14_22394953     ZGre    A    C        0      0        2 
  14  chr14_22394953     ZHar    A    C        0      0        2 
  14  chr14_22394953   Sample    A    C        1      2        2 
  14  chr14_22401650     AAsi    T    G        0      0        2 
  14  chr14_22401650     AKia    T    G        0      0        2 
  14  chr14_22401650     AOna    T    G        0      0        2 
  14  chr14_22401650     ASom    T    G        0      0        2 
  14  chr14_22401650     HCab    T    G        0      0        2 
  14  chr14_22401650     HPrz    T    G        0      0        2 
  14  chr14_22401650     ZBoe    T    G        0      0        2 
  14  chr14_22401650     ZGre    T    G      0.5      1        2 
  14  chr14_22401650     ZHar    T    G        0      0        2 
  14  chr14_22401650   Sample    T    G        0      0        2 
  14  chr14_22402164     AAsi    A    C        0      0        2 
  14  chr14_22402164     AKia    A    C        0      0        2 
  14  chr14_22402164     AOna    A    C        0      0        2 
  14  chr14_22402164     ASom    A    C        0      0        2 
  14  chr14_22402164     HCab    A    C        1      2        2 
  14  chr14_22402164     HPrz    A    C        1      2        2 
  14  chr14_22402164     ZBoe    A    C        0      0        2 
  14  chr14_22402164     ZGre    A    C        0      0        2 
  14  chr14_22402164     ZHar    A    C        0      0        2 
  14  chr14_22402164   Sample    A    C        1      2        2 
  14  chr14_22405531     AAsi    T    C        0      0        2 
  14  chr14_22405531     AKia    T    C      0.5      1        2 
  14  chr14_22405531     AOna    T    C        0      0        2 
  14  chr14_22405531     ASom    T    C        0      0        2 
  14  chr14_22405531     HCab    T    C        0      0        2 
  14  chr14_22405531     HPrz    T    C        0      0        2 
  14  chr14_22405531     ZBoe    T    C        0      0        2 
  14  chr14_22405531     ZGre    T    C        0      0        2 
  14  chr14_22405531     ZHar    T    C        0      0        2 
  14  chr14_22405531   Sample    T    C        0      0        2 
  14  chr14_22406086     AAsi    T    C        0      0        2 
  14  chr14_22406086     AKia    T    C        0      0        2 
  14  chr14_22406086     AOna    T    C        0      0        2 
  14  chr14_22406086     ASom    T    C        0      0        2 
  14  chr14_22406086     HCab    T    C        1      2        2 
  14  chr14_22406086     HPrz    T    C        1      2        2 
  14  chr14_22406086     ZBoe    T    C        0      0        2 
  14  chr14_22406086     ZGre    T    C        0      0        2 
  14  chr14_22406086     ZHar    T    C        0      0        2 
  14  chr14_22406086   Sample    T    C        1      2        2 
  14  chr14_22406496     AAsi    T    C        0      0        2 
  14  chr14_22406496     AKia    T    C        0      0        2 
  14  chr14_22406496     AOna    T    C        0      0        2 
  14  chr14_22406496     ASom    T    C        0      0        2 
  14  chr14_22406496     HCab    T    C        0      0        2 
  14  chr14_22406496     HPrz    T    C        0      0        2 
  14  chr14_22406496     ZBoe    T    C      0.5      1        2 
  14  chr14_22406496     ZGre    T    C        0      0        2 
  14  chr14_22406496     ZHar    T    C        0      0        2 
  14  chr14_22406496   Sample    T    C        0      0        2 
  14  chr14_22413236     AAsi    C    A        1      2        2 
  14  chr14_22413236     AKia    C    A        0      0        2 
  14  chr14_22413236     AOna    C    A        0      0        2 
  14  chr14_22413236     ASom    C    A        0      0        2 
  14  chr14_22413236     HCab    C    A        0      0        2 
  14  chr14_22413236     HPrz    C    A        0      0        2 
  14  chr14_22413236     ZBoe    C    A        0      0        2 
  14  chr14_22413236     ZGre    C    A        0      0        2 
  14  chr14_22413236     ZHar    C    A        0      0        2 
  14  chr14_22413236   Sample    C    A        0      0        2 
  14  chr14_22416507     AAsi    G    A        0      0        2 
  14  chr14_22416507     AKia    G    A        0      0        2 
  14  chr14_22416507     AOna    G    A        0      0        2 
  14  chr14_22416507     ASom    G    A        0      0        2 
  14  chr14_22416507     HCab    G    A        1      2        2 
  14  chr14_22416507     HPrz    G    A        1      2        2 
  14  chr14_22416507     ZBoe    G    A        0      0        2 
  14  chr14_22416507     ZGre    G    A        0      0        2 
  14  chr14_22416507     ZHar    G    A        0      0        2 
  14  chr14_22416507   Sample    G    A        1      2        2 
  14  chr14_22417869     AAsi    C    G        1      2        2 
  14  chr14_22417869     AKia    C    G        0      0        2 
  14  chr14_22417869     AOna    C    G        0      0        2 
  14  chr14_22417869     ASom    C    G        1      2        2 
  14  chr14_22417869     HCab    C    G        0      0        2 
  14  chr14_22417869     HPrz    C    G        0      0        2 
  14  chr14_22417869     ZBoe    C    G        0      0        2 
  14  chr14_22417869     ZGre    C    G        0      0        2 
  14  chr14_22417869     ZHar    C    G        0      0        2 
  14  chr14_22417869   Sample    C    G        0      0        2 
  14  chr14_22420593     AAsi    G    A        0      0        2 
  14  chr14_22420593     AKia    G    A      0.5      1        2 
  14  chr14_22420593     AOna    G    A        0      0        2 
  14  chr14_22420593     ASom    G    A        0      0        2 
  14  chr14_22420593     HCab    G    A        0      0        2 
  14  chr14_22420593     HPrz    G    A        0      0        2 
  14  chr14_22420593     ZBoe    G    A        0      0        2 
  14  chr14_22420593     ZGre    G    A        0      0        2 
  14  chr14_22420593     ZHar    G    A        0      0        2 
  14  chr14_22420593   Sample    G    A        0      0        2 
  14  chr14_22422952     AAsi    A    G        0      0        2 
  14  chr14_22422952     AKia    A    G      0.5      1        2 
  14  chr14_22422952     AOna    A    G        0      0        2 
  14  chr14_22422952     ASom    A    G        0      0        2 
  14  chr14_22422952     HCab    A    G        0      0        2 
  14  chr14_22422952     HPrz    A    G        0      0        2 
  14  chr14_22422952     ZBoe    A    G        0      0        2 
  14  chr14_22422952     ZGre    A    G        0      0        2 
  14  chr14_22422952     ZHar    A    G        0      0        2 
  14  chr14_22422952   Sample    A    G        0      0        2 
  14  chr14_22424065     AAsi    A    T        0      0        2 
  14  chr14_22424065     AKia    A    T        0      0        2 
  14  chr14_22424065     AOna    A    T        1      2        2 
  14  chr14_22424065     ASom    A    T        0      0        2 
  14  chr14_22424065     HCab    A    T        0      0        2 
  14  chr14_22424065     HPrz    A    T        0      0        2 
  14  chr14_22424065     ZBoe    A    T        0      0        2 
  14  chr14_22424065     ZGre    A    T        0      0        2 
  14  chr14_22424065     ZHar    A    T        0      0        2 
  14  chr14_22424065   Sample    A    T        0      0        2 
  14  chr14_22426217     AAsi    A    G      0.5      1        2 
  14  chr14_22426217     AKia    A    G        0      0        2 
  14  chr14_22426217     AOna    A    G        0      0        2 
  14  chr14_22426217     ASom    A    G        0      0        2 
  14  chr14_22426217     HCab    A    G        0      0        2 
  14  chr14_22426217     HPrz    A    G        0      0        2 
  14  chr14_22426217     ZBoe    A    G        0      0        2 
  14  chr14_22426217     ZGre    A    G        0      0        2 
  14  chr14_22426217     ZHar    A    G        0      0        2 
  14  chr14_22426217   Sample    A    G        0      0        2 
  14  chr14_22430511     AAsi    C    T      0.5      1        2 
  14  chr14_22430511     AKia    C    T        0      0        2 
  14  chr14_22430511     AOna    C    T        0      0        2 
  14  chr14_22430511     ASom    C    T        0      0        2 
  14  chr14_22430511     HCab    C    T        0      0        2 
  14  chr14_22430511     HPrz    C    T        0      0        2 
  14  chr14_22430511     ZBoe    C    T        0      0        2 
  14  chr14_22430511     ZGre    C    T        0      0        2 
  14  chr14_22430511     ZHar    C    T        0      0        2 
  14  chr14_22430511   Sample    C    T        0      0        2 
  14  chr14_22431450     AAsi    T    C        0      0        2 
  14  chr14_22431450     AKia    T    C      0.5      1        2 
  14  chr14_22431450     AOna    T    C        0      0        2 
  14  chr14_22431450     ASom    T    C        0      0        2 
  14  chr14_22431450     HCab    T    C        0      0        2 
  14  chr14_22431450     HPrz    T    C        0      0        2 
  14  chr14_22431450     ZBoe    T    C        0      0        2 
  14  chr14_22431450     ZGre    T    C        0      0        2 
  14  chr14_22431450     ZHar    T    C        0      0        2 
  14  chr14_22431450   Sample    T    C        0      0        2 
  14  chr14_22435691     AAsi    G    C        0      0        2 
  14  chr14_22435691     AKia    G    C        0      0        2 
  14  chr14_22435691     AOna    G    C        0      0        2 
  14  chr14_22435691     ASom    G    C        0      0        2 
  14  chr14_22435691     HCab    G    C        1      2        2 
  14  chr14_22435691     HPrz    G    C        1      2        2 
  14  chr14_22435691     ZBoe    G    C        0      0        2 
  14  chr14_22435691     ZGre    G    C        0      0        2 
  14  chr14_22435691     ZHar    G    C        0      0        2 
  14  chr14_22435691   Sample    G    C        1      2        2 
  14  chr14_22436396     AAsi    T    C        0      0        2 
  14  chr14_22436396     AKia    T    C        0      0        2 
  14  chr14_22436396     AOna    T    C        0      0        2 
  14  chr14_22436396     ASom    T    C        0      0        2 
  14  chr14_22436396     HCab    T    C        1      2        2 
  14  chr14_22436396     HPrz    T    C        1      2        2 
  14  chr14_22436396     ZBoe    T    C        0      0        2 
  14  chr14_22436396     ZGre    T    C        0      0        2 
  14  chr14_22436396     ZHar    T    C        0      0        2 
  14  chr14_22436396   Sample    T    C        1      2        2 
  14  chr14_22436855     AAsi    A    G        0      0        2 
  14  chr14_22436855     AKia    A    G        0      0        2 
  14  chr14_22436855     AOna    A    G        0      0        2 
  14  chr14_22436855     ASom    A    G        1      2        2 
  14  chr14_22436855     HCab    A    G        0      0        2 
  14  chr14_22436855     HPrz    A    G        0      0        2 
  14  chr14_22436855     ZBoe    A    G      0.5      1        2 
  14  chr14_22436855     ZGre    A    G        0      0        2 
  14  chr14_22436855     ZHar    A    G        0      0        2 
  14  chr14_22436855   Sample    A    G        0      0        2 
  14  chr14_22437142     AAsi    A    G        0      0        2 
  14  chr14_22437142     AKia    A    G        0      0        2 
  14  chr14_22437142     AOna    A    G        0      0        2 
  14  chr14_22437142     ASom    A    G        0      0        2 
  14  chr14_22437142     HCab    A    G        1      2        2 
  14  chr14_22437142     HPrz    A    G        1      2        2 
  14  chr14_22437142     ZBoe    A    G      0.5      1        2 
  14  chr14_22437142     ZGre    A    G        0      0        2 
  14  chr14_22437142     ZHar    A    G      0.5      1        2 
  14  chr14_22437142   Sample    A    G        1      2        2 
  14  chr14_22441171     AAsi    T    C        0      0        2 
  14  chr14_22441171     AKia    T    C        0      0        2 
  14  chr14_22441171     AOna    T    C        0      0        2 
  14  chr14_22441171     ASom    T    C        0      0        2 
  14  chr14_22441171     HCab    T    C        1      2        2 
  14  chr14_22441171     HPrz    T    C        1      2        2 
  14  chr14_22441171     ZBoe    T    C        0      0        2 
  14  chr14_22441171     ZGre    T    C        0      0        2 
  14  chr14_22441171     ZHar    T    C        0      0        2 
  14  chr14_22441171   Sample    T    C        1      2        2 
  14  chr14_22452923     AAsi    T    C        0      0        2 
  14  chr14_22452923     AKia    T    C        0      0        2 
  14  chr14_22452923     AOna    T    C        0      0        2 
  14  chr14_22452923     ASom    T    C        0      0        2 
  14  chr14_22452923     HCab    T    C        1      2        2 
  14  chr14_22452923     HPrz    T    C        1      2        2 
  14  chr14_22452923     ZBoe    T    C        0      0        2 
  14  chr14_22452923     ZGre    T    C        0      0        2 
  14  chr14_22452923     ZHar    T    C        0      0        2 
  14  chr14_22452923   Sample    T    C        1      2        2 
  14  chr14_22453572     AAsi    T    C        0      0        2 
  14  chr14_22453572     AKia    T    C        0      0        2 
  14  chr14_22453572     AOna    T    C        1      2        2 
  14  chr14_22453572     ASom    T    C        0      0        2 
  14  chr14_22453572     HCab    T    C        0      0        2 
  14  chr14_22453572     HPrz    T    C        0      0        2 
  14  chr14_22453572     ZBoe    T    C        0      0        2 
  14  chr14_22453572     ZGre    T    C        0      0        2 
  14  chr14_22453572     ZHar    T    C        0      0        2 
  14  chr14_22453572   Sample    T    C        0      0        2 
  14  chr14_22463104     AAsi    T    C        0      0        2 
  14  chr14_22463104     AKia    T    C        0      0        2 
  14  chr14_22463104     AOna    T    C        0      0        2 
  14  chr14_22463104     ASom    T    C        0      0        2 
  14  chr14_22463104     HCab    T    C        0      0        2 
  14  chr14_22463104     HPrz    T    C        0      0        2 
  14  chr14_22463104     ZBoe    T    C        0      0        2 
  14  chr14_22463104     ZGre    T    C        0      0        2 
  14  chr14_22463104     ZHar    T    C        1      2        2 
  14  chr14_22463104   Sample    T    C        0      0        2 
  14  chr14_22463680     AAsi    A    C        0      0        2 
  14  chr14_22463680     AKia    A    C        0      0        2 
  14  chr14_22463680     AOna    A    C        0      0        2 
  14  chr14_22463680     ASom    A    C        0      0        2 
  14  chr14_22463680     HCab    A    C        1      2        2 
  14  chr14_22463680     HPrz    A    C        1      2        2 
  14  chr14_22463680     ZBoe    A    C        0      0        2 
  14  chr14_22463680     ZGre    A    C        0      0        2 
  14  chr14_22463680     ZHar    A    C        0      0        2 
  14  chr14_22463680   Sample    A    C        1      2        2 
  14  chr14_22469298     AAsi    C    T        0      0        2 
  14  chr14_22469298     AKia    C    T        0      0        2 
  14  chr14_22469298     AOna    C    T        0      0        2 
  14  chr14_22469298     ASom    C    T        0      0        2 
  14  chr14_22469298     HCab    C    T        1      2        2 
  14  chr14_22469298     HPrz    C    T        1      2        2 
  14  chr14_22469298     ZBoe    C    T        0      0        2 
  14  chr14_22469298     ZGre    C    T        0      0        2 
  14  chr14_22469298     ZHar    C    T        0      0        2 
  14  chr14_22469298   Sample    C    T        1      2        2 
  14  chr14_22473980     AAsi    G    C        0      0        2 
  14  chr14_22473980     AKia    G    C        1      2        2 
  14  chr14_22473980     AOna    G    C        0      0        2 
  14  chr14_22473980     ASom    G    C        0      0        2 
  14  chr14_22473980     HCab    G    C        0      0        2 
  14  chr14_22473980     HPrz    G    C        0      0        2 
  14  chr14_22473980     ZBoe    G    C        0      0        2 
  14  chr14_22473980     ZGre    G    C        0      0        2 
  14  chr14_22473980     ZHar    G    C        0      0        2 
  14  chr14_22473980   Sample    G    C        0      0        2 
  14  chr14_22477972     AAsi    C    T        0      0        2 
  14  chr14_22477972     AKia    C    T        0      0        2 
  14  chr14_22477972     AOna    C    T        0      0        2 
  14  chr14_22477972     ASom    C    T        0      0        2 
  14  chr14_22477972     HCab    C    T        0      0        2 
  14  chr14_22477972     HPrz    C    T        0      0        2 
  14  chr14_22477972     ZBoe    C    T        0      0        2 
  14  chr14_22477972     ZGre    C    T      0.5      1        2 
  14  chr14_22477972     ZHar    C    T        0      0        2 
  14  chr14_22477972   Sample    C    T        0      0        2 
  14  chr14_22479125     AAsi    T    C        0      0        2 
  14  chr14_22479125     AKia    T    C        0      0        2 
  14  chr14_22479125     AOna    T    C        0      0        2 
  14  chr14_22479125     ASom    T    C        0      0        2 
  14  chr14_22479125     HCab    T    C        0      0        2 
  14  chr14_22479125     HPrz    T    C        0      0        2 
  14  chr14_22479125     ZBoe    T    C        1      2        2 
  14  chr14_22479125     ZGre    T    C        0      0        2 
  14  chr14_22479125     ZHar    T    C        0      0        2 
  14  chr14_22479125   Sample    T    C        0      0        2 
  14  chr14_22479973     AAsi    T    C      0.5      1        2 
  14  chr14_22479973     AKia    T    C        0      0        2 
  14  chr14_22479973     AOna    T    C        0      0        2 
  14  chr14_22479973     ASom    T    C        0      0        2 
  14  chr14_22479973     HCab    T    C        0      0        2 
  14  chr14_22479973     HPrz    T    C        0      0        2 
  14  chr14_22479973     ZBoe    T    C        0      0        2 
  14  chr14_22479973     ZGre    T    C        0      0        2 
  14  chr14_22479973     ZHar    T    C        0      0        2 
  14  chr14_22479973   Sample    T    C        0      0        2 
  14  chr14_22488557     AAsi    A    G        0      0        2 
  14  chr14_22488557     AKia    A    G        0      0        2 
  14  chr14_22488557     AOna    A    G        0      0        2 
  14  chr14_22488557     ASom    A    G        0      0        2 
  14  chr14_22488557     HCab    A    G        1      2        2 
  14  chr14_22488557     HPrz    A    G        1      2        2 
  14  chr14_22488557     ZBoe    A    G        0      0        2 
  14  chr14_22488557     ZGre    A    G        0      0        2 
  14  chr14_22488557     ZHar    A    G        0      0        2 
  14  chr14_22488557   Sample    A    G        1      2        2 
  14  chr14_22494134     AAsi    C    T        0      0        2 
  14  chr14_22494134     AKia    C    T        1      2        2 
  14  chr14_22494134     AOna    C    T        0      0        2 
  14  chr14_22494134     ASom    C    T        0      0        2 
  14  chr14_22494134     HCab    C    T        0      0        2 
  14  chr14_22494134     HPrz    C    T        0      0        2 
  14  chr14_22494134     ZBoe    C    T        0      0        2 
  14  chr14_22494134     ZGre    C    T        0      0        2 
  14  chr14_22494134     ZHar    C    T        0      0        2 
  14  chr14_22494134   Sample    C    T        0      0        2 
  14  chr14_22498071     AAsi    C    T        0      0        2 
  14  chr14_22498071     AKia    C    T        0      0        2 
  14  chr14_22498071     AOna    C    T        0      0        2 
  14  chr14_22498071     ASom    C    T        0      0        2 
  14  chr14_22498071     HCab    C    T        0      0        2 
  14  chr14_22498071     HPrz    C    T        0      0        2 
  14  chr14_22498071     ZBoe    C    T        0      0        2 
  14  chr14_22498071     ZGre    C    T      0.5      1        2 
  14  chr14_22498071     ZHar    C    T        0      0        2 
  14  chr14_22498071   Sample    C    T        0      0        2 
  14  chr14_22507061     AAsi    T    C        1      2        2 
  14  chr14_22507061     AKia    T    C        0      0        2 
  14  chr14_22507061     AOna    T    C        0      0        2 
  14  chr14_22507061     ASom    T    C        1      2        2 
  14  chr14_22507061     HCab    T    C        0      0        2 
  14  chr14_22507061     HPrz    T    C        0      0        2 
  14  chr14_22507061     ZBoe    T    C        0      0        2 
  14  chr14_22507061     ZGre    T    C        0      0        2 
  14  chr14_22507061     ZHar    T    C        0      0        2 
  14  chr14_22507061   Sample    T    C        0      0        2 
  14  chr14_22511233     AAsi    C    A        0      0        2 
  14  chr14_22511233     AKia    C    A        0      0        2 
  14  chr14_22511233     AOna    C    A        0      0        2 
  14  chr14_22511233     ASom    C    A        0      0        2 
  14  chr14_22511233     HCab    C    A        0      0        2 
  14  chr14_22511233     HPrz    C    A        1      2        2 
  14  chr14_22511233     ZBoe    C    A        0      0        2 
  14  chr14_22511233     ZGre    C    A        0      0        2 
  14  chr14_22511233     ZHar    C    A        0      0        2 
  14  chr14_22511233   Sample    C    A        1      2        2 
  14  chr14_22511323     AAsi    A    G        0      0        2 
  14  chr14_22511323     AKia    A    G        1      2        2 
  14  chr14_22511323     AOna    A    G        0      0        2 
  14  chr14_22511323     ASom    A    G        0      0        2 
  14  chr14_22511323     HCab    A    G        0      0        2 
  14  chr14_22511323     HPrz    A    G        0      0        2 
  14  chr14_22511323     ZBoe    A    G        0      0        2 
  14  chr14_22511323     ZGre    A    G        0      0        2 
  14  chr14_22511323     ZHar    A    G        0      0        2 
  14  chr14_22511323   Sample    A    G        0      0        2 
  14  chr14_22515665     AAsi    G    A        1      2        2 
  14  chr14_22515665     AKia    G    A        0      0        2 
  14  chr14_22515665     AOna    G    A        0      0        2 
  14  chr14_22515665     ASom    G    A        1      2        2 
  14  chr14_22515665     HCab    G    A        0      0        2 
  14  chr14_22515665     HPrz    G    A        0      0        2 
  14  chr14_22515665     ZBoe    G    A        0      0        2 
  14  chr14_22515665     ZGre    G    A        0      0        2 
  14  chr14_22515665     ZHar    G    A        0      0        2 
  14  chr14_22515665   Sample    G    A        0      0        2 
  14  chr14_22519801     AAsi    C    A        0      0        2 
  14  chr14_22519801     AKia    C    A        0      0        2 
  14  chr14_22519801     AOna    C    A        0      0        2 
  14  chr14_22519801     ASom    C    A        0      0        2 
  14  chr14_22519801     HCab    C    A        0      0        2 
  14  chr14_22519801     HPrz    C    A        0      0        2 
  14  chr14_22519801     ZBoe    C    A        0      0        2 
  14  chr14_22519801     ZGre    C    A      0.5      1        2 
  14  chr14_22519801     ZHar    C    A        0      0        2 
  14  chr14_22519801   Sample    C    A        0      0        2 
  14  chr14_22520499     AAsi    C    T        0      0        2 
  14  chr14_22520499     AKia    C    T        0      0        2 
  14  chr14_22520499     AOna    C    T        0      0        2 
  14  chr14_22520499     ASom    C    T        0      0        2 
  14  chr14_22520499     HCab    C    T        0      0        2 
  14  chr14_22520499     HPrz    C    T        0      0        2 
  14  chr14_22520499     ZBoe    C    T        0      0        2 
  14  chr14_22520499     ZGre    C    T        0      0        2 
  14  chr14_22520499     ZHar    C    T        1      2        2 
  14  chr14_22520499   Sample    C    T        0      0        2 
  14  chr14_22524096     AAsi    C    T        0      0        2 
  14  chr14_22524096     AKia    C    T        0      0        2 
  14  chr14_22524096     AOna    C    T        0      0        2 
  14  chr14_22524096     ASom    C    T        0      0        2 
  14  chr14_22524096     HCab    C    T        1      2        2 
  14  chr14_22524096     HPrz    C    T        1      2        2 
  14  chr14_22524096     ZBoe    C    T        0      0        2 
  14  chr14_22524096     ZGre    C    T        0      0        2 
  14  chr14_22524096     ZHar    C    T        0      0        2 
  14  chr14_22524096   Sample    C    T        1      2        2 
  14  chr14_22526223     AAsi    T    C        0      0        2 
  14  chr14_22526223     AKia    T    C        0      0        2 
  14  chr14_22526223     AOna    T    C        0      0        2 
  14  chr14_22526223     ASom    T    C        0      0        2 
  14  chr14_22526223     HCab    T    C        0      0        2 
  14  chr14_22526223     HPrz    T    C        0      0        2 
  14  chr14_22526223     ZBoe    T    C      0.5      1        2 
  14  chr14_22526223     ZGre    T    C        0      0        2 
  14  chr14_22526223     ZHar    T    C        0      0        2 
  14  chr14_22526223   Sample    T    C        0      0        2 
  14  chr14_22526275     AAsi    A    G        0      0        2 
  14  chr14_22526275     AKia    A    G        0      0        2 
  14  chr14_22526275     AOna    A    G        0      0        2 
  14  chr14_22526275     ASom    A    G        0      0        2 
  14  chr14_22526275     HCab    A    G        0      0        2 
  14  chr14_22526275     HPrz    A    G        0      0        2 
  14  chr14_22526275     ZBoe    A    G        0      0        2 
  14  chr14_22526275     ZGre    A    G      0.5      1        2 
  14  chr14_22526275     ZHar    A    G        0      0        2 
  14  chr14_22526275   Sample    A    G        0      0        2 
  14  chr14_22528709     AAsi    G    T        0      0        2 
  14  chr14_22528709     AKia    G    T        0      0        2 
  14  chr14_22528709     AOna    G    T        0      0        2 
  14  chr14_22528709     ASom    G    T        0      0        2 
  14  chr14_22528709     HCab    G    T        1      2        2 
  14  chr14_22528709     HPrz    G    T        1      2        2 
  14  chr14_22528709     ZBoe    G    T        0      0        2 
  14  chr14_22528709     ZGre    G    T        0      0        2 
  14  chr14_22528709     ZHar    G    T        0      0        2 
  14  chr14_22528709   Sample    G    T        1      2        2 
  14  chr14_22528737     AAsi    A    G        0      0        2 
  14  chr14_22528737     AKia    A    G        1      2        2 
  14  chr14_22528737     AOna    A    G        0      0        2 
  14  chr14_22528737     ASom    A    G        0      0        2 
  14  chr14_22528737     HCab    A    G        0      0        2 
  14  chr14_22528737     HPrz    A    G        0      0        2 
  14  chr14_22528737     ZBoe    A    G        0      0        2 
  14  chr14_22528737     ZGre    A    G        0      0        2 
  14  chr14_22528737     ZHar    A    G        0      0        2 
  14  chr14_22528737   Sample    A    G        0      0        2 
  14  chr14_22536790     AAsi    T    C        0      0        2 
  14  chr14_22536790     AKia    T    C        0      0        2 
  14  chr14_22536790     AOna    T    C        1      2        2 
  14  chr14_22536790     ASom    T    C        0      0        2 
  14  chr14_22536790     HCab    T    C        0      0        2 
  14  chr14_22536790     HPrz    T    C        0      0        2 
  14  chr14_22536790     ZBoe    T    C        0      0        2 
  14  chr14_22536790     ZGre    T    C        0      0        2 
  14  chr14_22536790     ZHar    T    C        0      0        2 
  14  chr14_22536790   Sample    T    C        0      0        2 
  14  chr14_22550730     AAsi    G    A        0      0        2 
  14  chr14_22550730     AKia    G    A        0      0        2 
  14  chr14_22550730     AOna    G    A        0      0        2 
  14  chr14_22550730     ASom    G    A        0      0        2 
  14  chr14_22550730     HCab    G    A        0      0        2 
  14  chr14_22550730     HPrz    G    A        0      0        2 
  14  chr14_22550730     ZBoe    G    A        0      0        2 
  14  chr14_22550730     ZGre    G    A        0      0        2 
  14  chr14_22550730     ZHar    G    A      0.5      1        2 
  14  chr14_22550730   Sample    G    A        0      0        2 
  14  chr14_22553742     AAsi    C    A        0      0        2 
  14  chr14_22553742     AKia    C    A        0      0        2 
  14  chr14_22553742     AOna    C    A        0      0        2 
  14  chr14_22553742     ASom    C    A        0      0        2 
  14  chr14_22553742     HCab    C    A        1      2        2 
  14  chr14_22553742     HPrz    C    A      0.5      1        2 
  14  chr14_22553742     ZBoe    C    A        0      0        2 
  14  chr14_22553742     ZGre    C    A        0      0        2 
  14  chr14_22553742     ZHar    C    A        0      0        2 
  14  chr14_22553742   Sample    C    A        1      2        2 
  14  chr14_22560464     AAsi    C    T        0      0        2 
  14  chr14_22560464     AKia    C    T        0      0        2 
  14  chr14_22560464     AOna    C    T        0      0        2 
  14  chr14_22560464     ASom    C    T        0      0        2 
  14  chr14_22560464     HCab    C    T        1      2        2 
  14  chr14_22560464     HPrz    C    T        1      2        2 
  14  chr14_22560464     ZBoe    C    T        0      0        2 
  14  chr14_22560464     ZGre    C    T        0      0        2 
  14  chr14_22560464     ZHar    C    T        0      0        2 
  14  chr14_22560464   Sample    C    T        1      2        2 
  14  chr14_22560644     AAsi    C    A        0      0        2 
  14  chr14_22560644     AKia    C    A        0      0        2 
  14  chr14_22560644     AOna    C    A        0      0        2 
  14  chr14_22560644     ASom    C    A        0      0        2 
  14  chr14_22560644     HCab    C    A        1      2        2 
  14  chr14_22560644     HPrz    C    A        1      2        2 
  14  chr14_22560644     ZBoe    C    A        0      0        2 
  14  chr14_22560644     ZGre    C    A        0      0        2 
  14  chr14_22560644     ZHar    C    A        0      0        2 
  14  chr14_22560644   Sample    C    A        1      2        2 
  14  chr14_22569484     AAsi    C    T        0      0        2 
  14  chr14_22569484     AKia    C    T        0      0        2 
  14  chr14_22569484     AOna    C    T        0      0        2 
  14  chr14_22569484     ASom    C    T        0      0        2 
  14  chr14_22569484     HCab    C    T        1      2        2 
  14  chr14_22569484     HPrz    C    T        1      2        2 
  14  chr14_22569484     ZBoe    C    T        0      0        2 
  14  chr14_22569484     ZGre    C    T        0      0        2 
  14  chr14_22569484     ZHar    C    T        0      0        2 
  14  chr14_22569484   Sample    C    T        0      0        2 
  14  chr14_22569914     AAsi    G    A        0      0        2 
  14  chr14_22569914     AKia    G    A        0      0        2 
  14  chr14_22569914     AOna    G    A        0      0        2 
  14  chr14_22569914     ASom    G    A        0      0        2 
  14  chr14_22569914     HCab    G    A        0      0        2 
  14  chr14_22569914     HPrz    G    A        0      0        2 
  14  chr14_22569914     ZBoe    G    A        1      2        2 
  14  chr14_22569914     ZGre    G    A        0      0        2 
  14  chr14_22569914     ZHar    G    A        0      0        2 
  14  chr14_22569914   Sample    G    A        1      2        2 
  14  chr14_22574103     AAsi    G    T        1      2        2 
  14  chr14_22574103     AKia    G    T        0      0        2 
  14  chr14_22574103     AOna    G    T        0      0        2 
  14  chr14_22574103     ASom    G    T        1      2        2 
  14  chr14_22574103     HCab    G    T        0      0        2 
  14  chr14_22574103     HPrz    G    T        0      0        2 
  14  chr14_22574103     ZBoe    G    T        0      0        2 
  14  chr14_22574103     ZGre    G    T        0      0        2 
  14  chr14_22574103     ZHar    G    T        0      0        2 
  14  chr14_22574103   Sample    G    T        0      0        2 
  14  chr14_22575221     AAsi    C    T        0      0        2 
  14  chr14_22575221     AKia    C    T        0      0        2 
  14  chr14_22575221     AOna    C    T        0      0        2 
  14  chr14_22575221     ASom    C    T        0      0        2 
  14  chr14_22575221     HCab    C    T        0      0        2 
  14  chr14_22575221     HPrz    C    T        0      0        2 
  14  chr14_22575221     ZBoe    C    T        0      0        2 
  14  chr14_22575221     ZGre    C    T      0.5      1        2 
  14  chr14_22575221     ZHar    C    T        0      0        2 
  14  chr14_22575221   Sample    C    T        0      0        2 
  14  chr14_22578467     AAsi    T    C        0      0        2 
  14  chr14_22578467     AKia    T    C        0      0        2 
  14  chr14_22578467     AOna    T    C        0      0        2 
  14  chr14_22578467     ASom    T    C        0      0        2 
  14  chr14_22578467     HCab    T    C        1      2        2 
  14  chr14_22578467     HPrz    T    C        1      2        2 
  14  chr14_22578467     ZBoe    T    C        0      0        2 
  14  chr14_22578467     ZGre    T    C        0      0        2 
  14  chr14_22578467     ZHar    T    C        0      0        2 
  14  chr14_22578467   Sample    T    C        1      2        2 
  14  chr14_22579916     AAsi    T    C        0      0        2 
  14  chr14_22579916     AKia    T    C        0      0        2 
  14  chr14_22579916     AOna    T    C        1      2        2 
  14  chr14_22579916     ASom    T    C        0      0        2 
  14  chr14_22579916     HCab    T    C        0      0        2 
  14  chr14_22579916     HPrz    T    C        0      0        2 
  14  chr14_22579916     ZBoe    T    C        0      0        2 
  14  chr14_22579916     ZGre    T    C        0      0        2 
  14  chr14_22579916     ZHar    T    C        0      0        2 
  14  chr14_22579916   Sample    T    C        0      0        2 
  14  chr14_22582744     AAsi    G    A        0      0        2 
  14  chr14_22582744     AKia    G    A        0      0        2 
  14  chr14_22582744     AOna    G    A        0      0        2 
  14  chr14_22582744     ASom    G    A        0      0        2 
  14  chr14_22582744     HCab    G    A      0.5      1        2 
  14  chr14_22582744     HPrz    G    A        0      0        2 
  14  chr14_22582744     ZBoe    G    A        0      0        2 
  14  chr14_22582744     ZGre    G    A        0      0        2 
  14  chr14_22582744     ZHar    G    A        0      0        2 
  14  chr14_22582744   Sample    G    A        0      0        2 
  14  chr14_22585486     AAsi    A    G        0      0        2 
  14  chr14_22585486     AKia    A    G        0      0        2 
  14  chr14_22585486     AOna    A    G        0      0        2 
  14  chr14_22585486     ASom    A    G        0      0        2 
  14  chr14_22585486     HCab    A    G        1      2        2 
  14  chr14_22585486     HPrz    A    G        1      2        2 
  14  chr14_22585486     ZBoe    A    G        0      0        2 
  14  chr14_22585486     ZGre    A    G        0      0        2 
  14  chr14_22585486     ZHar    A    G        0      0        2 
  14  chr14_22585486   Sample    A    G        1      2        2 
  14  chr14_22585656     AAsi    G    A        0      0        2 
  14  chr14_22585656     AKia    G    A        0      0        2 
  14  chr14_22585656     AOna    G    A        1      2        2 
  14  chr14_22585656     ASom    G    A        0      0        2 
  14  chr14_22585656     HCab    G    A        0      0        2 
  14  chr14_22585656     HPrz    G    A        0      0        2 
  14  chr14_22585656     ZBoe    G    A        0      0        2 
  14  chr14_22585656     ZGre    G    A        0      0        2 
  14  chr14_22585656     ZHar    G    A        0      0        2 
  14  chr14_22585656   Sample    G    A        0      0        2 
  14  chr14_22591549     AAsi    A    G        0      0        2 
  14  chr14_22591549     AKia    A    G        0      0        2 
  14  chr14_22591549     AOna    A    G        0      0        2 
  14  chr14_22591549     ASom    A    G        0      0        2 
  14  chr14_22591549     HCab    A    G        0      0        2 
  14  chr14_22591549     HPrz    A    G        0      0        2 
  14  chr14_22591549     ZBoe    A    G        1      2        2 
  14  chr14_22591549     ZGre    A    G        0      0        2 
  14  chr14_22591549     ZHar    A    G        0      0        2 
  14  chr14_22591549   Sample    A    G        0      0        2 
  14  chr14_22591738     AAsi    G    A        0      0        2 
  14  chr14_22591738     AKia    G    A        0      0        2 
  14  chr14_22591738     AOna    G    A        0      0        2 
  14  chr14_22591738     ASom    G    A        0      0        2 
  14  chr14_22591738     HCab    G    A        1      2        2 
  14  chr14_22591738     HPrz    G    A        1      2        2 
  14  chr14_22591738     ZBoe    G    A        0      0        2 
  14  chr14_22591738     ZGre    G    A        0      0        2 
  14  chr14_22591738     ZHar    G    A        0      0        2 
  14  chr14_22591738   Sample    G    A        1      2        2 
  14  chr14_22596757     AAsi    A    G        1      2        2 
  14  chr14_22596757     AKia    A    G        0      0        2 
  14  chr14_22596757     AOna    A    G        0      0        2 
  14  chr14_22596757     ASom    A    G        0      0        2 
  14  chr14_22596757     HCab    A    G        0      0        2 
  14  chr14_22596757     HPrz    A    G        0      0        2 
  14  chr14_22596757     ZBoe    A    G        0      0        2 
  14  chr14_22596757     ZGre    A    G        0      0        2 
  14  chr14_22596757     ZHar    A    G        0      0        2 
  14  chr14_22596757   Sample    A    G        0      0        2 
  14  chr14_22597787     AAsi    T    G        0      0        2 
  14  chr14_22597787     AKia    T    G        0      0        2 
  14  chr14_22597787     AOna    T    G        0      0        2 
  14  chr14_22597787     ASom    T    G        0      0        2 
  14  chr14_22597787     HCab    T    G        0      0        2 
  14  chr14_22597787     HPrz    T    G        0      0        2 
  14  chr14_22597787     ZBoe    T    G        0      0        2 
  14  chr14_22597787     ZGre    T    G      0.5      1        2 
  14  chr14_22597787     ZHar    T    G        0      0        2 
  14  chr14_22597787   Sample    T    G        0      0        2 
  14  chr14_22607375     AAsi    C    T        1      2        2 
  14  chr14_22607375     AKia    C    T        0      0        2 
  14  chr14_22607375     AOna    C    T        0      0        2 
  14  chr14_22607375     ASom    C    T        0      0        2 
  14  chr14_22607375     HCab    C    T        0      0        2 
  14  chr14_22607375     HPrz    C    T        0      0        2 
  14  chr14_22607375     ZBoe    C    T        0      0        2 
  14  chr14_22607375     ZGre    C    T        0      0        2 
  14  chr14_22607375     ZHar    C    T        0      0        2 
  14  chr14_22607375   Sample    C    T        0      0        2 
  14  chr14_22609176     AAsi    C    T        0      0        2 
  14  chr14_22609176     AKia    C    T        0      0        2 
  14  chr14_22609176     AOna    C    T        0      0        2 
  14  chr14_22609176     ASom    C    T        0      0        2 
  14  chr14_22609176     HCab    C    T        1      2        2 
  14  chr14_22609176     HPrz    C    T        1      2        2 
  14  chr14_22609176     ZBoe    C    T        0      0        2 
  14  chr14_22609176     ZGre    C    T        0      0        2 
  14  chr14_22609176     ZHar    C    T        0      0        2 
  14  chr14_22609176   Sample    C    T        1      2        2 
  14  chr14_22612126     AAsi    T    C        0      0        2 
  14  chr14_22612126     AKia    T    C        0      0        2 
  14  chr14_22612126     AOna    T    C        0      0        2 
  14  chr14_22612126     ASom    T    C        0      0        2 
  14  chr14_22612126     HCab    T    C        1      2        2 
  14  chr14_22612126     HPrz    T    C        1      2        2 
  14  chr14_22612126     ZBoe    T    C        0      0        2 
  14  chr14_22612126     ZGre    T    C        0      0        2 
  14  chr14_22612126     ZHar    T    C        0      0        2 
  14  chr14_22612126   Sample    T    C        1      2        2 
  14  chr14_22623801     AAsi    G    C        0      0        2 
  14  chr14_22623801     AKia    G    C        0      0        2 
  14  chr14_22623801     AOna    G    C        0      0        2 
  14  chr14_22623801     ASom    G    C        0      0        2 
  14  chr14_22623801     HCab    G    C        0      0        2 
  14  chr14_22623801     HPrz    G    C        0      0        2 
  14  chr14_22623801     ZBoe    G    C      0.5      1        2 
  14  chr14_22623801     ZGre    G    C        0      0        2 
  14  chr14_22623801     ZHar    G    C        0      0        2 
  14  chr14_22623801   Sample    G    C        0      0        2 
  14  chr14_22625462     AAsi    C    T        0      0        2 
  14  chr14_22625462     AKia    C    T        0      0        2 
  14  chr14_22625462     AOna    C    T        0      0        2 
  14  chr14_22625462     ASom    C    T        0      0        2 
  14  chr14_22625462     HCab    C    T        1      2        2 
  14  chr14_22625462     HPrz    C    T        1      2        2 
  14  chr14_22625462     ZBoe    C    T        0      0        2 
  14  chr14_22625462     ZGre    C    T        0      0        2 
  14  chr14_22625462     ZHar    C    T        0      0        2 
  14  chr14_22625462   Sample    C    T        1      2        2 
  14  chr14_22633137     AAsi    A    T        0      0        2 
  14  chr14_22633137     AKia    A    T        1      2        2 
  14  chr14_22633137     AOna    A    T        0      0        2 
  14  chr14_22633137     ASom    A    T        0      0        2 
  14  chr14_22633137     HCab    A    T        0      0        2 
  14  chr14_22633137     HPrz    A    T        0      0        2 
  14  chr14_22633137     ZBoe    A    T        0      0        2 
  14  chr14_22633137     ZGre    A    T        0      0        2 
  14  chr14_22633137     ZHar    A    T        0      0        2 
  14  chr14_22633137   Sample    A    T        0      0        2 
  14  chr14_22636258     AAsi    G    T        0      0        2 
  14  chr14_22636258     AKia    G    T        0      0        2 
  14  chr14_22636258     AOna    G    T        0      0        2 
  14  chr14_22636258     ASom    G    T        0      0        2 
  14  chr14_22636258     HCab    G    T        1      2        2 
  14  chr14_22636258     HPrz    G    T        1      2        2 
  14  chr14_22636258     ZBoe    G    T        0      0        2 
  14  chr14_22636258     ZGre    G    T        0      0        2 
  14  chr14_22636258     ZHar    G    T        0      0        2 
  14  chr14_22636258   Sample    G    T        1      2        2 
  14  chr14_22639396     AAsi    C    A        0      0        2 
  14  chr14_22639396     AKia    C    A        0      0        2 
  14  chr14_22639396     AOna    C    A        0      0        2 
  14  chr14_22639396     ASom    C    A        0      0        2 
  14  chr14_22639396     HCab    C    A        1      2        2 
  14  chr14_22639396     HPrz    C    A        1      2        2 
  14  chr14_22639396     ZBoe    C    A        0      0        2 
  14  chr14_22639396     ZGre    C    A        0      0        2 
  14  chr14_22639396     ZHar    C    A        0      0        2 
  14  chr14_22639396   Sample    C    A        1      2        2 
  14  chr14_22639651     AAsi    C    A        0      0        2 
  14  chr14_22639651     AKia    C    A        1      2        2 
  14  chr14_22639651     AOna    C    A        1      2        2 
  14  chr14_22639651     ASom    C    A        0      0        2 
  14  chr14_22639651     HCab    C    A        0      0        2 
  14  chr14_22639651     HPrz    C    A        0      0        2 
  14  chr14_22639651     ZBoe    C    A        0      0        2 
  14  chr14_22639651     ZGre    C    A        0      0        2 
  14  chr14_22639651     ZHar    C    A        0      0        2 
  14  chr14_22639651   Sample    C    A        0      0        2 
  14  chr14_22645125     AAsi    A    G        0      0        2 
  14  chr14_22645125     AKia    A    G        0      0        2 
  14  chr14_22645125     AOna    A    G        0      0        2 
  14  chr14_22645125     ASom    A    G        0      0        2 
  14  chr14_22645125     HCab    A    G        0      0        2 
  14  chr14_22645125     HPrz    A    G      0.5      1        2 
  14  chr14_22645125     ZBoe    A    G        0      0        2 
  14  chr14_22645125     ZGre    A    G        0      0        2 
  14  chr14_22645125     ZHar    A    G        0      0        2 
  14  chr14_22645125   Sample    A    G        0      0        2 
  14  chr14_22649382     AAsi    T    C        1      2        2 
  14  chr14_22649382     AKia    T    C        0      0        2 
  14  chr14_22649382     AOna    T    C        0      0        2 
  14  chr14_22649382     ASom    T    C        1      2        2 
  14  chr14_22649382     HCab    T    C        0      0        2 
  14  chr14_22649382     HPrz    T    C        0      0        2 
  14  chr14_22649382     ZBoe    T    C        0      0        2 
  14  chr14_22649382     ZGre    T    C        0      0        2 
  14  chr14_22649382     ZHar    T    C        0      0        2 
  14  chr14_22649382   Sample    T    C        0      0        2 
  14  chr14_22649454     AAsi    A    G        0      0        2 
  14  chr14_22649454     AKia    A    G        0      0        2 
  14  chr14_22649454     AOna    A    G        1      2        2 
  14  chr14_22649454     ASom    A    G        0      0        2 
  14  chr14_22649454     HCab    A    G        0      0        2 
  14  chr14_22649454     HPrz    A    G        0      0        2 
  14  chr14_22649454     ZBoe    A    G        0      0        2 
  14  chr14_22649454     ZGre    A    G        0      0        2 
  14  chr14_22649454     ZHar    A    G        0      0        2 
  14  chr14_22649454   Sample    A    G        0      0        2 
  14  chr14_22650340     AAsi    G    C        0      0        2 
  14  chr14_22650340     AKia    G    C        0      0        2 
  14  chr14_22650340     AOna    G    C        0      0        2 
  14  chr14_22650340     ASom    G    C        0      0        2 
  14  chr14_22650340     HCab    G    C        0      0        2 
  14  chr14_22650340     HPrz    G    C        0      0        2 
  14  chr14_22650340     ZBoe    G    C        0      0        2 
  14  chr14_22650340     ZGre    G    C        0      0        2 
  14  chr14_22650340     ZHar    G    C      0.5      1        2 
  14  chr14_22650340   Sample    G    C        0      0        2 
  14  chr14_22658502     AAsi    A    G        0      0        2 
  14  chr14_22658502     AKia    A    G        0      0        2 
  14  chr14_22658502     AOna    A    G        0      0        2 
  14  chr14_22658502     ASom    A    G        0      0        2 
  14  chr14_22658502     HCab    A    G        1      2        2 
  14  chr14_22658502     HPrz    A    G        1      2        2 
  14  chr14_22658502     ZBoe    A    G        0      0        2 
  14  chr14_22658502     ZGre    A    G        0      0        2 
  14  chr14_22658502     ZHar    A    G        0      0        2 
  14  chr14_22658502   Sample    A    G        1      2        2 
  14  chr14_22658688     AAsi    A    G        0      0        2 
  14  chr14_22658688     AKia    A    G        0      0        2 
  14  chr14_22658688     AOna    A    G        1      2        2 
  14  chr14_22658688     ASom    A    G        0      0        2 
  14  chr14_22658688     HCab    A    G        0      0        2 
  14  chr14_22658688     HPrz    A    G        0      0        2 
  14  chr14_22658688     ZBoe    A    G        0      0        2 
  14  chr14_22658688     ZGre    A    G        0      0        2 
  14  chr14_22658688     ZHar    A    G        0      0        2 
  14  chr14_22658688   Sample    A    G        0      0        2 
  14  chr14_22662522     AAsi    C    G        0      0        2 
  14  chr14_22662522     AKia    C    G        0      0        2 
  14  chr14_22662522     AOna    C    G        0      0        2 
  14  chr14_22662522     ASom    C    G        0      0        2 
  14  chr14_22662522     HCab    C    G        1      2        2 
  14  chr14_22662522     HPrz    C    G        1      2        2 
  14  chr14_22662522     ZBoe    C    G        0      0        2 
  14  chr14_22662522     ZGre    C    G        0      0        2 
  14  chr14_22662522     ZHar    C    G        0      0        2 
  14  chr14_22662522   Sample    C    G        1      2        2 
  14  chr14_22662960     AAsi    C    T        0      0        2 
  14  chr14_22662960     AKia    C    T        0      0        2 
  14  chr14_22662960     AOna    C    T        0      0        2 
  14  chr14_22662960     ASom    C    T        1      2        2 
  14  chr14_22662960     HCab    C    T        0      0        2 
  14  chr14_22662960     HPrz    C    T        0      0        2 
  14  chr14_22662960     ZBoe    C    T        0      0        2 
  14  chr14_22662960     ZGre    C    T        0      0        2 
  14  chr14_22662960     ZHar    C    T        0      0        2 
  14  chr14_22662960   Sample    C    T        0      0        2 
  14  chr14_22663756     AAsi    C    T        0      0        2 
  14  chr14_22663756     AKia    C    T        0      0        2 
  14  chr14_22663756     AOna    C    T        0      0        2 
  14  chr14_22663756     ASom    C    T        0      0        2 
  14  chr14_22663756     HCab    C    T        0      0        2 
  14  chr14_22663756     HPrz    C    T        0      0        2 
  14  chr14_22663756     ZBoe    C    T        0      0        2 
  14  chr14_22663756     ZGre    C    T        1      2        2 
  14  chr14_22663756     ZHar    C    T        0      0        2 
  14  chr14_22663756   Sample    C    T        0      0        2 
  14  chr14_22665546     AAsi    C    T        0      0        2 
  14  chr14_22665546     AKia    C    T        0      0        2 
  14  chr14_22665546     AOna    C    T        1      2        2 
  14  chr14_22665546     ASom    C    T        0      0        2 
  14  chr14_22665546     HCab    C    T        0      0        2 
  14  chr14_22665546     HPrz    C    T        0      0        2 
  14  chr14_22665546     ZBoe    C    T        0      0        2 
  14  chr14_22665546     ZGre    C    T        0      0        2 
  14  chr14_22665546     ZHar    C    T        0      0        2 
  14  chr14_22665546   Sample    C    T        0      0        2 
  14  chr14_22672292     AAsi    A    G        0      0        2 
  14  chr14_22672292     AKia    A    G        0      0        2 
  14  chr14_22672292     AOna    A    G        1      2        2 
  14  chr14_22672292     ASom    A    G        0      0        2 
  14  chr14_22672292     HCab    A    G        1      2        2 
  14  chr14_22672292     HPrz    A    G        1      2        2 
  14  chr14_22672292     ZBoe    A    G        0      0        2 
  14  chr14_22672292     ZGre    A    G        0      0        2 
  14  chr14_22672292     ZHar    A    G        0      0        2 
  14  chr14_22672292   Sample    A    G        1      2        2 
  14  chr14_22682473     AAsi    T    A        0      0        2 
  14  chr14_22682473     AKia    T    A        0      0        2 
  14  chr14_22682473     AOna    T    A        0      0        2 
  14  chr14_22682473     ASom    T    A        0      0        2 
  14  chr14_22682473     HCab    T    A        0      0        2 
  14  chr14_22682473     HPrz    T    A        0      0        2 
  14  chr14_22682473     ZBoe    T    A        0      0        2 
  14  chr14_22682473     ZGre    T    A        0      0        2 
  14  chr14_22682473     ZHar    T    A      0.5      1        2 
  14  chr14_22682473   Sample    T    A        0      0        2 
  14  chr14_22685015     AAsi    G    A        0      0        2 
  14  chr14_22685015     AKia    G    A        0      0        2 
  14  chr14_22685015     AOna    G    A        0      0        2 
  14  chr14_22685015     ASom    G    A        0      0        2 
  14  chr14_22685015     HCab    G    A        1      2        2 
  14  chr14_22685015     HPrz    G    A        1      2        2 
  14  chr14_22685015     ZBoe    G    A        0      0        2 
  14  chr14_22685015     ZGre    G    A        0      0        2 
  14  chr14_22685015     ZHar    G    A        0      0        2 
  14  chr14_22685015   Sample    G    A        1      2        2 
  14  chr14_22704316     AAsi    C    T        0      0        2 
  14  chr14_22704316     AKia    C    T        0      0        2 
  14  chr14_22704316     AOna    C    T        1      2        2 
  14  chr14_22704316     ASom    C    T        0      0        2 
  14  chr14_22704316     HCab    C    T        0      0        2 
  14  chr14_22704316     HPrz    C    T        0      0        2 
  14  chr14_22704316     ZBoe    C    T        1      2        2 
  14  chr14_22704316     ZGre    C    T        1      2        2 
  14  chr14_22704316     ZHar    C    T        1      2        2 
  14  chr14_22704316   Sample    C    T        0      0        2 
  14  chr14_22708065     AAsi    C    T        0      0        2 
  14  chr14_22708065     AKia    C    T        1      2        2 
  14  chr14_22708065     AOna    C    T        0      0        2 
  14  chr14_22708065     ASom    C    T        0      0        2 
  14  chr14_22708065     HCab    C    T        0      0        2 
  14  chr14_22708065     HPrz    C    T        0      0        2 
  14  chr14_22708065     ZBoe    C    T        0      0        2 
  14  chr14_22708065     ZGre    C    T        0      0        2 
  14  chr14_22708065     ZHar    C    T        0      0        2 
  14  chr14_22708065   Sample    C    T        0      0        2 
  14  chr14_22709885     AAsi    G    T        0      0        2 
  14  chr14_22709885     AKia    G    T        0      0        2 
  14  chr14_22709885     AOna    G    T        0      0        2 
  14  chr14_22709885     ASom    G    T        0      0        2 
  14  chr14_22709885     HCab    G    T        1      2        2 
  14  chr14_22709885     HPrz    G    T        1      2        2 
  14  chr14_22709885     ZBoe    G    T        0      0        2 
  14  chr14_22709885     ZGre    G    T        0      0        2 
  14  chr14_22709885     ZHar    G    T        0      0        2 
  14  chr14_22709885   Sample    G    T        1      2        2 
  14  chr14_22712574     AAsi    A    C        0      0        2 
  14  chr14_22712574     AKia    A    C        1      2        2 
  14  chr14_22712574     AOna    A    C        0      0        2 
  14  chr14_22712574     ASom    A    C        0      0        2 
  14  chr14_22712574     HCab    A    C        0      0        2 
  14  chr14_22712574     HPrz    A    C        0      0        2 
  14  chr14_22712574     ZBoe    A    C        0      0        2 
  14  chr14_22712574     ZGre    A    C        0      0        2 
  14  chr14_22712574     ZHar    A    C        0      0        2 
  14  chr14_22712574   Sample    A    C        0      0        2 
  14  chr14_22715116     AAsi    C    T        0      0        2 
  14  chr14_22715116     AKia    C    T        0      0        2 
  14  chr14_22715116     AOna    C    T        0      0        2 
  14  chr14_22715116     ASom    C    T        0      0        2 
  14  chr14_22715116     HCab    C    T        1      2        2 
  14  chr14_22715116     HPrz    C    T        1      2        2 
  14  chr14_22715116     ZBoe    C    T        0      0        2 
  14  chr14_22715116     ZGre    C    T        0      0        2 
  14  chr14_22715116     ZHar    C    T        0      0        2 
  14  chr14_22715116   Sample    C    T        1      2        2 
  14  chr14_22724367     AAsi    T    C        0      0        2 
  14  chr14_22724367     AKia    T    C        1      2        2 
  14  chr14_22724367     AOna    T    C        0      0        2 
  14  chr14_22724367     ASom    T    C        0      0        2 
  14  chr14_22724367     HCab    T    C        0      0        2 
  14  chr14_22724367     HPrz    T    C        0      0        2 
  14  chr14_22724367     ZBoe    T    C        0      0        2 
  14  chr14_22724367     ZGre    T    C        0      0        2 
  14  chr14_22724367     ZHar    T    C        0      0        2 
  14  chr14_22724367   Sample    T    C        0      0        2 
  14  chr14_22726553     AAsi    A    T        0      0        2 
  14  chr14_22726553     AKia    A    T        0      0        2 
  14  chr14_22726553     AOna    A    T        0      0        2 
  14  chr14_22726553     ASom    A    T        0      0        2 
  14  chr14_22726553     HCab    A    T        1      2        2 
  14  chr14_22726553     HPrz    A    T        1      2        2 
  14  chr14_22726553     ZBoe    A    T        0      0        2 
  14  chr14_22726553     ZGre    A    T        0      0        2 
  14  chr14_22726553     ZHar    A    T        0      0        2 
  14  chr14_22726553   Sample    A    T        1      2        2 
  14  chr14_22728322     AAsi    G    C        0      0        2 
  14  chr14_22728322     AKia    G    C        1      2        2 
  14  chr14_22728322     AOna    G    C        0      0        2 
  14  chr14_22728322     ASom    G    C        0      0        2 
  14  chr14_22728322     HCab    G    C        0      0        2 
  14  chr14_22728322     HPrz    G    C        0      0        2 
  14  chr14_22728322     ZBoe    G    C        0      0        2 
  14  chr14_22728322     ZGre    G    C        0      0        2 
  14  chr14_22728322     ZHar    G    C        0      0        2 
  14  chr14_22728322   Sample    G    C        0      0        2 
  14  chr14_22736968     AAsi    G    A        0      0        2 
  14  chr14_22736968     AKia    G    A        0      0        2 
  14  chr14_22736968     AOna    G    A        0      0        2 
  14  chr14_22736968     ASom    G    A        0      0        2 
  14  chr14_22736968     HCab    G    A        0      0        2 
  14  chr14_22736968     HPrz    G    A        0      0        2 
  14  chr14_22736968     ZBoe    G    A        0      0        2 
  14  chr14_22736968     ZGre    G    A        1      2        2 
  14  chr14_22736968     ZHar    G    A        0      0        2 
  14  chr14_22736968   Sample    G    A        0      0        2 
  14  chr14_22744622     AAsi    A    C        0      0        2 
  14  chr14_22744622     AKia    A    C        0      0        2 
  14  chr14_22744622     AOna    A    C        0      0        2 
  14  chr14_22744622     ASom    A    C        0      0        2 
  14  chr14_22744622     HCab    A    C        1      2        2 
  14  chr14_22744622     HPrz    A    C        1      2        2 
  14  chr14_22744622     ZBoe    A    C        0      0        2 
  14  chr14_22744622     ZGre    A    C        0      0        2 
  14  chr14_22744622     ZHar    A    C        0      0        2 
  14  chr14_22744622   Sample    A    C        1      2        2 
  14  chr14_22751154     AAsi    C    T        0      0        2 
  14  chr14_22751154     AKia    C    T        0      0        2 
  14  chr14_22751154     AOna    C    T        0      0        2 
  14  chr14_22751154     ASom    C    T        0      0        2 
  14  chr14_22751154     HCab    C    T        0      0        2 
  14  chr14_22751154     HPrz    C    T        0      0        2 
  14  chr14_22751154     ZBoe    C    T      0.5      1        2 
  14  chr14_22751154     ZGre    C    T        0      0        2 
  14  chr14_22751154     ZHar    C    T        0      0        2 
  14  chr14_22751154   Sample    C    T        0      0        2 
  14  chr14_22756199     AAsi    C    T        0      0        2 
  14  chr14_22756199     AKia    C    T        0      0        2 
  14  chr14_22756199     AOna    C    T        0      0        2 
  14  chr14_22756199     ASom    C    T        0      0        2 
  14  chr14_22756199     HCab    C    T        0      0        2 
  14  chr14_22756199     HPrz    C    T        0      0        2 
  14  chr14_22756199     ZBoe    C    T        0      0        2 
  14  chr14_22756199     ZGre    C    T        0      0        2 
  14  chr14_22756199     ZHar    C    T      0.5      1        2 
  14  chr14_22756199   Sample    C    T        0      0        2 
  14  chr14_22758924     AAsi    T    C        0      0        2 
  14  chr14_22758924     AKia    T    C        0      0        2 
  14  chr14_22758924     AOna    T    C        0      0        2 
  14  chr14_22758924     ASom    T    C        1      2        2 
  14  chr14_22758924     HCab    T    C        0      0        2 
  14  chr14_22758924     HPrz    T    C        0      0        2 
  14  chr14_22758924     ZBoe    T    C        0      0        2 
  14  chr14_22758924     ZGre    T    C        0      0        2 
  14  chr14_22758924     ZHar    T    C        0      0        2 
  14  chr14_22758924   Sample    T    C        0      0        2 
  14  chr14_22768299     AAsi    C    T        0      0        2 
  14  chr14_22768299     AKia    C    T        0      0        2 
  14  chr14_22768299     AOna    C    T        0      0        2 
  14  chr14_22768299     ASom    C    T        0      0        2 
  14  chr14_22768299     HCab    C    T        1      2        2 
  14  chr14_22768299     HPrz    C    T        1      2        2 
  14  chr14_22768299     ZBoe    C    T        0      0        2 
  14  chr14_22768299     ZGre    C    T        0      0        2 
  14  chr14_22768299     ZHar    C    T        0      0        2 
  14  chr14_22768299   Sample    C    T        1      2        2 
  14  chr14_22773912     AAsi    T    G        0      0        2 
  14  chr14_22773912     AKia    T    G        0      0        2 
  14  chr14_22773912     AOna    T    G        0      0        2 
  14  chr14_22773912     ASom    T    G        0      0        2 
  14  chr14_22773912     HCab    T    G        0      0        2 
  14  chr14_22773912     HPrz    T    G        0      0        2 
  14  chr14_22773912     ZBoe    T    G        0      0        2 
  14  chr14_22773912     ZGre    T    G      0.5      1        2 
  14  chr14_22773912     ZHar    T    G        0      0        2 
  14  chr14_22773912   Sample    T    G        0      0        2 
  14  chr14_22774700     AAsi    A    G        0      0        2 
  14  chr14_22774700     AKia    A    G        1      2        2 
  14  chr14_22774700     AOna    A    G        0      0        2 
  14  chr14_22774700     ASom    A    G        0      0        2 
  14  chr14_22774700     HCab    A    G        0      0        2 
  14  chr14_22774700     HPrz    A    G        0      0        2 
  14  chr14_22774700     ZBoe    A    G      0.5      1        2 
  14  chr14_22774700     ZGre    A    G        0      0        2 
  14  chr14_22774700     ZHar    A    G        0      0        2 
  14  chr14_22774700   Sample    A    G        0      0        2 
  14  chr14_22776254     AAsi    T    C        0      0        2 
  14  chr14_22776254     AKia    T    C        0      0        2 
  14  chr14_22776254     AOna    T    C        1      2        2 
  14  chr14_22776254     ASom    T    C        0      0        2 
  14  chr14_22776254     HCab    T    C        0      0        2 
  14  chr14_22776254     HPrz    T    C        0      0        2 
  14  chr14_22776254     ZBoe    T    C        0      0        2 
  14  chr14_22776254     ZGre    T    C        0      0        2 
  14  chr14_22776254     ZHar    T    C        0      0        2 
  14  chr14_22776254   Sample    T    C        0      0        2 
  14  chr14_22794624     AAsi    A    G        0      0        2 
  14  chr14_22794624     AKia    A    G        0      0        2 
  14  chr14_22794624     AOna    A    G        0      0        2 
  14  chr14_22794624     ASom    A    G        0      0        2 
  14  chr14_22794624     HCab    A    G        1      2        2 
  14  chr14_22794624     HPrz    A    G        1      2        2 
  14  chr14_22794624     ZBoe    A    G        0      0        2 
  14  chr14_22794624     ZGre    A    G        0      0        2 
  14  chr14_22794624     ZHar    A    G        0      0        2 
  14  chr14_22794624   Sample    A    G        1      2        2 
  14  chr14_22795308     AAsi    C    A        0      0        2 
  14  chr14_22795308     AKia    C    A        0      0        2 
  14  chr14_22795308     AOna    C    A        0      0        2 
  14  chr14_22795308     ASom    C    A        0      0        2 
  14  chr14_22795308     HCab    C    A        0      0        2 
  14  chr14_22795308     HPrz    C    A        0      0        2 
  14  chr14_22795308     ZBoe    C    A        0      0        2 
  14  chr14_22795308     ZGre    C    A        1      2        2 
  14  chr14_22795308     ZHar    C    A        0      0        2 
  14  chr14_22795308   Sample    C    A        0      0        2 
  14  chr14_22801532     AAsi    A    T      0.5      1        2 
  14  chr14_22801532     AKia    A    T        0      0        2 
  14  chr14_22801532     AOna    A    T        0      0        2 
  14  chr14_22801532     ASom    A    T        0      0        2 
  14  chr14_22801532     HCab    A    T        0      0        2 
  14  chr14_22801532     HPrz    A    T        0      0        2 
  14  chr14_22801532     ZBoe    A    T        0      0        2 
  14  chr14_22801532     ZGre    A    T        0      0        2 
  14  chr14_22801532     ZHar    A    T        0      0        2 
  14  chr14_22801532   Sample    A    T        0      0        2 
  14  chr14_22806988     AAsi    C    G        0      0        2 
  14  chr14_22806988     AKia    C    G        0      0        2 
  14  chr14_22806988     AOna    C    G        0      0        2 
  14  chr14_22806988     ASom    C    G        0      0        2 
  14  chr14_22806988     HCab    C    G        0      0        2 
  14  chr14_22806988     HPrz    C    G        0      0        2 
  14  chr14_22806988     ZBoe    C    G        0      0        2 
  14  chr14_22806988     ZGre    C    G        0      0        2 
  14  chr14_22806988     ZHar    C    G      0.5      1        2 
  14  chr14_22806988   Sample    C    G        0      0        2 
  14  chr14_22819824     AAsi    A    C        0      0        2 
  14  chr14_22819824     AKia    A    C        0      0        2 
  14  chr14_22819824     AOna    A    C        0      0        2 
  14  chr14_22819824     ASom    A    C        1      2        2 
  14  chr14_22819824     HCab    A    C        0      0        2 
  14  chr14_22819824     HPrz    A    C        0      0        2 
  14  chr14_22819824     ZBoe    A    C        0      0        2 
  14  chr14_22819824     ZGre    A    C        0      0        2 
  14  chr14_22819824     ZHar    A    C        0      0        2 
  14  chr14_22819824   Sample    A    C        0      0        2 
  14  chr14_22821166     AAsi    T    C        0      0        2 
  14  chr14_22821166     AKia    T    C      0.5      1        2 
  14  chr14_22821166     AOna    T    C        0      0        2 
  14  chr14_22821166     ASom    T    C        0      0        2 
  14  chr14_22821166     HCab    T    C        0      0        2 
  14  chr14_22821166     HPrz    T    C        0      0        2 
  14  chr14_22821166     ZBoe    T    C        0      0        2 
  14  chr14_22821166     ZGre    T    C        0      0        2 
  14  chr14_22821166     ZHar    T    C        0      0        2 
  14  chr14_22821166   Sample    T    C        0      0        2 
  14  chr14_22826488     AAsi    C    T        0      0        2 
  14  chr14_22826488     AKia    C    T        0      0        2 
  14  chr14_22826488     AOna    C    T        0      0        2 
  14  chr14_22826488     ASom    C    T        0      0        2 
  14  chr14_22826488     HCab    C    T        0      0        2 
  14  chr14_22826488     HPrz    C    T        0      0        2 
  14  chr14_22826488     ZBoe    C    T      0.5      1        2 
  14  chr14_22826488     ZGre    C    T        0      0        2 
  14  chr14_22826488     ZHar    C    T      0.5      1        2 
  14  chr14_22826488   Sample    C    T        0      0        2 
  14  chr14_22835268     AAsi    C    T        0      0        2 
  14  chr14_22835268     AKia    C    T        0      0        2 
  14  chr14_22835268     AOna    C    T        0      0        2 
  14  chr14_22835268     ASom    C    T        0      0        2 
  14  chr14_22835268     HCab    C    T      0.5      1        2 
  14  chr14_22835268     HPrz    C    T      0.5      1        2 
  14  chr14_22835268     ZBoe    C    T        0      0        2 
  14  chr14_22835268     ZGre    C    T        0      0        2 
  14  chr14_22835268     ZHar    C    T        0      0        2 
  14  chr14_22835268   Sample    C    T        1      2        2 
  14  chr14_22840173     AAsi    T    C        0      0        2 
  14  chr14_22840173     AKia    T    C        0      0        2 
  14  chr14_22840173     AOna    T    C        1      2        2 
  14  chr14_22840173     ASom    T    C        0      0        2 
  14  chr14_22840173     HCab    T    C        0      0        2 
  14  chr14_22840173     HPrz    T    C        0      0        2 
  14  chr14_22840173     ZBoe    T    C        0      0        2 
  14  chr14_22840173     ZGre    T    C        0      0        2 
  14  chr14_22840173     ZHar    T    C        0      0        2 
  14  chr14_22840173   Sample    T    C        0      0        2 
  14  chr14_22849510     AAsi    A    G        0      0        2 
  14  chr14_22849510     AKia    A    G        0      0        2 
  14  chr14_22849510     AOna    A    G        0      0        2 
  14  chr14_22849510     ASom    A    G        0      0        2 
  14  chr14_22849510     HCab    A    G        0      0        2 
  14  chr14_22849510     HPrz    A    G        0      0        2 
  14  chr14_22849510     ZBoe    A    G      0.5      1        2 
  14  chr14_22849510     ZGre    A    G        0      0        2 
  14  chr14_22849510     ZHar    A    G        0      0        2 
  14  chr14_22849510   Sample    A    G        0      0        2 
  14  chr14_22860600     AAsi    G    A        0      0        2 
  14  chr14_22860600     AKia    G    A        0      0        2 
  14  chr14_22860600     AOna    G    A        1      2        2 
  14  chr14_22860600     ASom    G    A        0      0        2 
  14  chr14_22860600     HCab    G    A        0      0        2 
  14  chr14_22860600     HPrz    G    A        0      0        2 
  14  chr14_22860600     ZBoe    G    A        0      0        2 
  14  chr14_22860600     ZGre    G    A        0      0        2 
  14  chr14_22860600     ZHar    G    A        0      0        2 
  14  chr14_22860600   Sample    G    A        0      0        2 
  14  chr14_22864016     AAsi    A    T        0      0        2 
  14  chr14_22864016     AKia    A    T        0      0        2 
  14  chr14_22864016     AOna    A    T        0      0        2 
  14  chr14_22864016     ASom    A    T        0      0        2 
  14  chr14_22864016     HCab    A    T        1      2        2 
  14  chr14_22864016     HPrz    A    T        1      2        2 
  14  chr14_22864016     ZBoe    A    T        0      0        2 
  14  chr14_22864016     ZGre    A    T        0      0        2 
  14  chr14_22864016     ZHar    A    T        0      0        2 
  14  chr14_22864016   Sample    A    T        1      2        2 
  14  chr14_22864603     AAsi    A    G        0      0        2 
  14  chr14_22864603     AKia    A    G        0      0        2 
  14  chr14_22864603     AOna    A    G        0      0        2 
  14  chr14_22864603     ASom    A    G        0      0        2 
  14  chr14_22864603     HCab    A    G        1      2        2 
  14  chr14_22864603     HPrz    A    G        1      2        2 
  14  chr14_22864603     ZBoe    A    G        0      0        2 
  14  chr14_22864603     ZGre    A    G        0      0        2 
  14  chr14_22864603     ZHar    A    G        0      0        2 
  14  chr14_22864603   Sample    A    G        0      0        2 
  14  chr14_22874107     AAsi    T    C        0      0        2 
  14  chr14_22874107     AKia    T    C        0      0        2 
  14  chr14_22874107     AOna    T    C        1      2        2 
  14  chr14_22874107     ASom    T    C        0      0        2 
  14  chr14_22874107     HCab    T    C        0      0        2 
  14  chr14_22874107     HPrz    T    C        0      0        2 
  14  chr14_22874107     ZBoe    T    C        0      0        2 
  14  chr14_22874107     ZGre    T    C        0      0        2 
  14  chr14_22874107     ZHar    T    C        0      0        2 
  14  chr14_22874107   Sample    T    C        0      0        2 
  14  chr14_22875216     AAsi    C    T        0      0        2 
  14  chr14_22875216     AKia    C    T        0      0        2 
  14  chr14_22875216     AOna    C    T        1      2        2 
  14  chr14_22875216     ASom    C    T        0      0        2 
  14  chr14_22875216     HCab    C    T        0      0        2 
  14  chr14_22875216     HPrz    C    T        0      0        2 
  14  chr14_22875216     ZBoe    C    T        0      0        2 
  14  chr14_22875216     ZGre    C    T        0      0        2 
  14  chr14_22875216     ZHar    C    T        0      0        2 
  14  chr14_22875216   Sample    C    T        0      0        2 
  14  chr14_22877083     AAsi    G    T        0      0        2 
  14  chr14_22877083     AKia    G    T        0      0        2 
  14  chr14_22877083     AOna    G    T        0      0        2 
  14  chr14_22877083     ASom    G    T        0      0        2 
  14  chr14_22877083     HCab    G    T      0.5      1        2 
  14  chr14_22877083     HPrz    G    T        0      0        2 
  14  chr14_22877083     ZBoe    G    T        0      0        2 
  14  chr14_22877083     ZGre    G    T        0      0        2 
  14  chr14_22877083     ZHar    G    T        0      0        2 
  14  chr14_22877083   Sample    G    T        0      0        2 
  14  chr14_22880964     AAsi    C    G        0      0        2 
  14  chr14_22880964     AKia    C    G        0      0        2 
  14  chr14_22880964     AOna    C    G        0      0        2 
  14  chr14_22880964     ASom    C    G        0      0        2 
  14  chr14_22880964     HCab    C    G      0.5      1        2 
  14  chr14_22880964     HPrz    C    G        0      0        2 
  14  chr14_22880964     ZBoe    C    G        0      0        2 
  14  chr14_22880964     ZGre    C    G        0      0        2 
  14  chr14_22880964     ZHar    C    G        0      0        2 
  14  chr14_22880964   Sample    C    G        1      2        2 
  14  chr14_22882624     AAsi    C    T        0      0        2 
  14  chr14_22882624     AKia    C    T        0      0        2 
  14  chr14_22882624     AOna    C    T        0      0        2 
  14  chr14_22882624     ASom    C    T        0      0        2 
  14  chr14_22882624     HCab    C    T        0      0        2 
  14  chr14_22882624     HPrz    C    T        0      0        2 
  14  chr14_22882624     ZBoe    C    T        0      0        2 
  14  chr14_22882624     ZGre    C    T      0.5      1        2 
  14  chr14_22882624     ZHar    C    T        0      0        2 
  14  chr14_22882624   Sample    C    T        0      0        2 
  14  chr14_22883951     AAsi    A    G        0      0        2 
  14  chr14_22883951     AKia    A    G        0      0        2 
  14  chr14_22883951     AOna    A    G        0      0        2 
  14  chr14_22883951     ASom    A    G        0      0        2 
  14  chr14_22883951     HCab    A    G        0      0        2 
  14  chr14_22883951     HPrz    A    G        0      0        2 
  14  chr14_22883951     ZBoe    A    G        1      2        2 
  14  chr14_22883951     ZGre    A    G        0      0        2 
  14  chr14_22883951     ZHar    A    G        0      0        2 
  14  chr14_22883951   Sample    A    G        0      0        2 
  14  chr14_22885786     AAsi    A    G        0      0        2 
  14  chr14_22885786     AKia    A    G        0      0        2 
  14  chr14_22885786     AOna    A    G        0      0        2 
  14  chr14_22885786     ASom    A    G        0      0        2 
  14  chr14_22885786     HCab    A    G        1      2        2 
  14  chr14_22885786     HPrz    A    G        1      2        2 
  14  chr14_22885786     ZBoe    A    G        0      0        2 
  14  chr14_22885786     ZGre    A    G        0      0        2 
  14  chr14_22885786     ZHar    A    G        0      0        2 
  14  chr14_22885786   Sample    A    G        1      2        2 
  14  chr14_22886449     AAsi    G    A        0      0        2 
  14  chr14_22886449     AKia    G    A        0      0        2 
  14  chr14_22886449     AOna    G    A        0      0        2 
  14  chr14_22886449     ASom    G    A        0      0        2 
  14  chr14_22886449     HCab    G    A        0      0        2 
  14  chr14_22886449     HPrz    G    A        0      0        2 
  14  chr14_22886449     ZBoe    G    A        0      0        2 
  14  chr14_22886449     ZGre    G    A        0      0        2 
  14  chr14_22886449     ZHar    G    A        1      2        2 
  14  chr14_22886449   Sample    G    A        0      0        2 
  14  chr14_22891337     AAsi    A    G        0      0        2 
  14  chr14_22891337     AKia    A    G        0      0        2 
  14  chr14_22891337     AOna    A    G        0      0        2 
  14  chr14_22891337     ASom    A    G        0      0        2 
  14  chr14_22891337     HCab    A    G        1      2        2 
  14  chr14_22891337     HPrz    A    G        1      2        2 
  14  chr14_22891337     ZBoe    A    G        0      0        2 
  14  chr14_22891337     ZGre    A    G        0      0        2 
  14  chr14_22891337     ZHar    A    G        0      0        2 
  14  chr14_22891337   Sample    A    G        1      2        2 
  14  chr14_22892158     AAsi    C    A        0      0        2 
  14  chr14_22892158     AKia    C    A        0      0        2 
  14  chr14_22892158     AOna    C    A        0      0        2 
  14  chr14_22892158     ASom    C    A        0      0        2 
  14  chr14_22892158     HCab    C    A        0      0        2 
  14  chr14_22892158     HPrz    C    A        0      0        2 
  14  chr14_22892158     ZBoe    C    A        1      2        2 
  14  chr14_22892158     ZGre    C    A        0      0        2 
  14  chr14_22892158     ZHar    C    A        1      2        2 
  14  chr14_22892158   Sample    C    A        0      0        2 
  14  chr14_22892330     AAsi    G    A        0      0        2 
  14  chr14_22892330     AKia    G    A        0      0        2 
  14  chr14_22892330     AOna    G    A        0      0        2 
  14  chr14_22892330     ASom    G    A        0      0        2 
  14  chr14_22892330     HCab    G    A        0      0        2 
  14  chr14_22892330     HPrz    G    A        0      0        2 
  14  chr14_22892330     ZBoe    G    A        0      0        2 
  14  chr14_22892330     ZGre    G    A      0.5      1        2 
  14  chr14_22892330     ZHar    G    A        0      0        2 
  14  chr14_22892330   Sample    G    A        0      0        2 
  14  chr14_22893769     AAsi    G    T        0      0        2 
  14  chr14_22893769     AKia    G    T      0.5      1        2 
  14  chr14_22893769     AOna    G    T        0      0        2 
  14  chr14_22893769     ASom    G    T        0      0        2 
  14  chr14_22893769     HCab    G    T        0      0        2 
  14  chr14_22893769     HPrz    G    T        0      0        2 
  14  chr14_22893769     ZBoe    G    T        0      0        2 
  14  chr14_22893769     ZGre    G    T        0      0        2 
  14  chr14_22893769     ZHar    G    T        0      0        2 
  14  chr14_22893769   Sample    G    T        0      0        2 
  14  chr14_22894194     AAsi    T    C        0      0        2 
  14  chr14_22894194     AKia    T    C        1      2        2 
  14  chr14_22894194     AOna    T    C        1      2        2 
  14  chr14_22894194     ASom    T    C        0      0        2 
  14  chr14_22894194     HCab    T    C        0      0        2 
  14  chr14_22894194     HPrz    T    C        0      0        2 
  14  chr14_22894194     ZBoe    T    C        0      0        2 
  14  chr14_22894194     ZGre    T    C        0      0        2 
  14  chr14_22894194     ZHar    T    C        0      0        2 
  14  chr14_22894194   Sample    T    C        0      0        2 
  14  chr14_22894524     AAsi    T    C        0      0        2 
  14  chr14_22894524     AKia    T    C      0.5      1        2 
  14  chr14_22894524     AOna    T    C        1      2        2 
  14  chr14_22894524     ASom    T    C        0      0        2 
  14  chr14_22894524     HCab    T    C        1      2        2 
  14  chr14_22894524     HPrz    T    C        1      2        2 
  14  chr14_22894524     ZBoe    T    C        0      0        2 
  14  chr14_22894524     ZGre    T    C        0      0        2 
  14  chr14_22894524     ZHar    T    C        0      0        2 
  14  chr14_22894524   Sample    T    C        1      2        2 
  14  chr14_22895550     AAsi    C    T        0      0        2 
  14  chr14_22895550     AKia    C    T        0      0        2 
  14  chr14_22895550     AOna    C    T        0      0        2 
  14  chr14_22895550     ASom    C    T        0      0        2 
  14  chr14_22895550     HCab    C    T        1      2        2 
  14  chr14_22895550     HPrz    C    T        1      2        2 
  14  chr14_22895550     ZBoe    C    T        0      0        2 
  14  chr14_22895550     ZGre    C    T        0      0        2 
  14  chr14_22895550     ZHar    C    T        0      0        2 
  14  chr14_22895550   Sample    C    T        1      2        2 
  14  chr14_22901726     AAsi    A    T        0      0        2 
  14  chr14_22901726     AKia    A    T        0      0        2 
  14  chr14_22901726     AOna    A    T        0      0        2 
  14  chr14_22901726     ASom    A    T        0      0        2 
  14  chr14_22901726     HCab    A    T        0      0        2 
  14  chr14_22901726     HPrz    A    T      0.5      1        2 
  14  chr14_22901726     ZBoe    A    T        0      0        2 
  14  chr14_22901726     ZGre    A    T        0      0        2 
  14  chr14_22901726     ZHar    A    T        0      0        2 
  14  chr14_22901726   Sample    A    T        0      0        2 
  14  chr14_22909400     AAsi    C    G        0      0        2 
  14  chr14_22909400     AKia    C    G        0      0        2 
  14  chr14_22909400     AOna    C    G        0      0        2 
  14  chr14_22909400     ASom    C    G        0      0        2 
  14  chr14_22909400     HCab    C    G        0      0        2 
  14  chr14_22909400     HPrz    C    G      0.5      1        2 
  14  chr14_22909400     ZBoe    C    G        0      0        2 
  14  chr14_22909400     ZGre    C    G        0      0        2 
  14  chr14_22909400     ZHar    C    G        0      0        2 
  14  chr14_22909400   Sample    C    G        0      0        2 
  14  chr14_22923139     AAsi    G    A        0      0        2 
  14  chr14_22923139     AKia    G    A        0      0        2 
  14  chr14_22923139     AOna    G    A        0      0        2 
  14  chr14_22923139     ASom    G    A        0      0        2 
  14  chr14_22923139     HCab    G    A        0      0        2 
  14  chr14_22923139     HPrz    G    A      0.5      1        2 
  14  chr14_22923139     ZBoe    G    A        0      0        2 
  14  chr14_22923139     ZGre    G    A        0      0        2 
  14  chr14_22923139     ZHar    G    A        0      0        2 
  14  chr14_22923139   Sample    G    A        0      0        2 
  14  chr14_22926589     AAsi    C    T        0      0        2 
  14  chr14_22926589     AKia    C    T        0      0        2 
  14  chr14_22926589     AOna    C    T        0      0        2 
  14  chr14_22926589     ASom    C    T        0      0        2 
  14  chr14_22926589     HCab    C    T        0      0        2 
  14  chr14_22926589     HPrz    C    T        0      0        2 
  14  chr14_22926589     ZBoe    C    T        0      0        2 
  14  chr14_22926589     ZGre    C    T      0.5      1        2 
  14  chr14_22926589     ZHar    C    T        0      0        2 
  14  chr14_22926589   Sample    C    T        0      0        2 
  14  chr14_22937339     AAsi    T    C        0      0        2 
  14  chr14_22937339     AKia    T    C        0      0        2 
  14  chr14_22937339     AOna    T    C        0      0        2 
  14  chr14_22937339     ASom    T    C        0      0        2 
  14  chr14_22937339     HCab    T    C        0      0        2 
  14  chr14_22937339     HPrz    T    C        0      0        2 
  14  chr14_22937339     ZBoe    T    C        0      0        2 
  14  chr14_22937339     ZGre    T    C      0.5      1        2 
  14  chr14_22937339     ZHar    T    C        0      0        2 
  14  chr14_22937339   Sample    T    C        0      0        2 
  14  chr14_22939817     AAsi    G    T        0      0        2 
  14  chr14_22939817     AKia    G    T        0      0        2 
  14  chr14_22939817     AOna    G    T        0      0        2 
  14  chr14_22939817     ASom    G    T        0      0        2 
  14  chr14_22939817     HCab    G    T        0      0        2 
  14  chr14_22939817     HPrz    G    T        0      0        2 
  14  chr14_22939817     ZBoe    G    T      0.5      1        2 
  14  chr14_22939817     ZGre    G    T        0      0        2 
  14  chr14_22939817     ZHar    G    T        0      0        2 
  14  chr14_22939817   Sample    G    T        0      0        2 
  14  chr14_22941326     AAsi    T    G        0      0        2 
  14  chr14_22941326     AKia    T    G        0      0        2 
  14  chr14_22941326     AOna    T    G        0      0        2 
  14  chr14_22941326     ASom    T    G        1      2        2 
  14  chr14_22941326     HCab    T    G        0      0        2 
  14  chr14_22941326     HPrz    T    G        0      0        2 
  14  chr14_22941326     ZBoe    T    G        0      0        2 
  14  chr14_22941326     ZGre    T    G        0      0        2 
  14  chr14_22941326     ZHar    T    G        0      0        2 
  14  chr14_22941326   Sample    T    G        0      0        2 
  14  chr14_22941827     AAsi    G    T        0      0        2 
  14  chr14_22941827     AKia    G    T        0      0        2 
  14  chr14_22941827     AOna    G    T        0      0        2 
  14  chr14_22941827     ASom    G    T        0      0        2 
  14  chr14_22941827     HCab    G    T        1      2        2 
  14  chr14_22941827     HPrz    G    T        1      2        2 
  14  chr14_22941827     ZBoe    G    T        0      0        2 
  14  chr14_22941827     ZGre    G    T        0      0        2 
  14  chr14_22941827     ZHar    G    T        0      0        2 
  14  chr14_22941827   Sample    G    T        1      2        2 
  14  chr14_22947320     AAsi    A    G        0      0        2 
  14  chr14_22947320     AKia    A    G        0      0        2 
  14  chr14_22947320     AOna    A    G        0      0        2 
  14  chr14_22947320     ASom    A    G        0      0        2 
  14  chr14_22947320     HCab    A    G        1      2        2 
  14  chr14_22947320     HPrz    A    G        1      2        2 
  14  chr14_22947320     ZBoe    A    G        0      0        2 
  14  chr14_22947320     ZGre    A    G        0      0        2 
  14  chr14_22947320     ZHar    A    G        0      0        2 
  14  chr14_22947320   Sample    A    G        1      2        2 
  14  chr14_22947815     AAsi    G    A        0      0        2 
  14  chr14_22947815     AKia    G    A        0      0        2 
  14  chr14_22947815     AOna    G    A        0      0        2 
  14  chr14_22947815     ASom    G    A        0      0        2 
  14  chr14_22947815     HCab    G    A        1      2        2 
  14  chr14_22947815     HPrz    G    A        1      2        2 
  14  chr14_22947815     ZBoe    G    A        0      0        2 
  14  chr14_22947815     ZGre    G    A        0      0        2 
  14  chr14_22947815     ZHar    G    A        0      0        2 
  14  chr14_22947815   Sample    G    A        1      2        2 
  14  chr14_22951458     AAsi    C    G      0.5      1        2 
  14  chr14_22951458     AKia    C    G        0      0        2 
  14  chr14_22951458     AOna    C    G        0      0        2 
  14  chr14_22951458     ASom    C    G        0      0        2 
  14  chr14_22951458     HCab    C    G        0      0        2 
  14  chr14_22951458     HPrz    C    G        0      0        2 
  14  chr14_22951458     ZBoe    C    G        0      0        2 
  14  chr14_22951458     ZGre    C    G        0      0        2 
  14  chr14_22951458     ZHar    C    G        0      0        2 
  14  chr14_22951458   Sample    C    G        0      0        2 
  14  chr14_22959066     AAsi    A    T        0      0        2 
  14  chr14_22959066     AKia    A    T        0      0        2 
  14  chr14_22959066     AOna    A    T        0      0        2 
  14  chr14_22959066     ASom    A    T        0      0        2 
  14  chr14_22959066     HCab    A    T        0      0        2 
  14  chr14_22959066     HPrz    A    T        0      0        2 
  14  chr14_22959066     ZBoe    A    T        0      0        2 
  14  chr14_22959066     ZGre    A    T        0      0        2 
  14  chr14_22959066     ZHar    A    T        1      2        2 
  14  chr14_22959066   Sample    A    T        0      0        2 
  14  chr14_22959245     AAsi    A    G        0      0        2 
  14  chr14_22959245     AKia    A    G        0      0        2 
  14  chr14_22959245     AOna    A    G        0      0        2 
  14  chr14_22959245     ASom    A    G        0      0        2 
  14  chr14_22959245     HCab    A    G        0      0        2 
  14  chr14_22959245     HPrz    A    G        0      0        2 
  14  chr14_22959245     ZBoe    A    G        1      2        2 
  14  chr14_22959245     ZGre    A    G        0      0        2 
  14  chr14_22959245     ZHar    A    G        0      0        2 
  14  chr14_22959245   Sample    A    G        0      0        2 
  14  chr14_22960051     AAsi    C    T        0      0        2 
  14  chr14_22960051     AKia    C    T        0      0        2 
  14  chr14_22960051     AOna    C    T        0      0        2 
  14  chr14_22960051     ASom    C    T        0      0        2 
  14  chr14_22960051     HCab    C    T        0      0        2 
  14  chr14_22960051     HPrz    C    T        0      0        2 
  14  chr14_22960051     ZBoe    C    T        0      0        2 
  14  chr14_22960051     ZGre    C    T        0      0        2 
  14  chr14_22960051     ZHar    C    T        1      2        2 
  14  chr14_22960051   Sample    C    T        0      0        2 
  14  chr14_22970263     AAsi    A    G        0      0        2 
  14  chr14_22970263     AKia    A    G        0      0        2 
  14  chr14_22970263     AOna    A    G        0      0        2 
  14  chr14_22970263     ASom    A    G        0      0        2 
  14  chr14_22970263     HCab    A    G        0      0        2 
  14  chr14_22970263     HPrz    A    G        0      0        2 
  14  chr14_22970263     ZBoe    A    G        0      0        2 
  14  chr14_22970263     ZGre    A    G        0      0        2 
  14  chr14_22970263     ZHar    A    G      0.5      1        2 
  14  chr14_22970263   Sample    A    G        0      0        2 
  14  chr14_22971495     AAsi    A    G        0      0        2 
  14  chr14_22971495     AKia    A    G        0      0        2 
  14  chr14_22971495     AOna    A    G        0      0        2 
  14  chr14_22971495     ASom    A    G        0      0        2 
  14  chr14_22971495     HCab    A    G        0      0        2 
  14  chr14_22971495     HPrz    A    G        0      0        2 
  14  chr14_22971495     ZBoe    A    G        0      0        2 
  14  chr14_22971495     ZGre    A    G        0      0        2 
  14  chr14_22971495     ZHar    A    G      0.5      1        2 
  14  chr14_22971495   Sample    A    G        0      0        2 
  14  chr14_22974393     AAsi    A    G        0      0        2 
  14  chr14_22974393     AKia    A    G        0      0        2 
  14  chr14_22974393     AOna    A    G        0      0        2 
  14  chr14_22974393     ASom    A    G        0      0        2 
  14  chr14_22974393     HCab    A    G        1      2        2 
  14  chr14_22974393     HPrz    A    G        1      2        2 
  14  chr14_22974393     ZBoe    A    G        0      0        2 
  14  chr14_22974393     ZGre    A    G        0      0        2 
  14  chr14_22974393     ZHar    A    G        0      0        2 
  14  chr14_22974393   Sample    A    G        1      2        2 
  14  chr14_22974407     AAsi    A    G        0      0        2 
  14  chr14_22974407     AKia    A    G        0      0        2 
  14  chr14_22974407     AOna    A    G        0      0        2 
  14  chr14_22974407     ASom    A    G        0      0        2 
  14  chr14_22974407     HCab    A    G        0      0        2 
  14  chr14_22974407     HPrz    A    G        0      0        2 
  14  chr14_22974407     ZBoe    A    G        0      0        2 
  14  chr14_22974407     ZGre    A    G        1      2        2 
  14  chr14_22974407     ZHar    A    G        0      0        2 
  14  chr14_22974407   Sample    A    G        0      0        2 
  14  chr14_22981712     AAsi    A    G        0      0        2 
  14  chr14_22981712     AKia    A    G        0      0        2 
  14  chr14_22981712     AOna    A    G        0      0        2 
  14  chr14_22981712     ASom    A    G        0      0        2 
  14  chr14_22981712     HCab    A    G        0      0        2 
  14  chr14_22981712     HPrz    A    G        0      0        2 
  14  chr14_22981712     ZBoe    A    G        0      0        2 
  14  chr14_22981712     ZGre    A    G      0.5      1        2 
  14  chr14_22981712     ZHar    A    G        0      0        2 
  14  chr14_22981712   Sample    A    G        0      0        2 
  14  chr14_22982863     AAsi    T    C        0      0        2 
  14  chr14_22982863     AKia    T    C        0      0        2 
  14  chr14_22982863     AOna    T    C        0      0        2 
  14  chr14_22982863     ASom    T    C        0      0        2 
  14  chr14_22982863     HCab    T    C        1      2        2 
  14  chr14_22982863     HPrz    T    C        1      2        2 
  14  chr14_22982863     ZBoe    T    C        0      0        2 
  14  chr14_22982863     ZGre    T    C        0      0        2 
  14  chr14_22982863     ZHar    T    C        0      0        2 
  14  chr14_22982863   Sample    T    C        1      2        2 
  14  chr14_22982963     AAsi    C    T        0      0        2 
  14  chr14_22982963     AKia    C    T      0.5      1        2 
  14  chr14_22982963     AOna    C    T        0      0        2 
  14  chr14_22982963     ASom    C    T        0      0        2 
  14  chr14_22982963     HCab    C    T        0      0        2 
  14  chr14_22982963     HPrz    C    T        0      0        2 
  14  chr14_22982963     ZBoe    C    T        0      0        2 
  14  chr14_22982963     ZGre    C    T        0      0        2 
  14  chr14_22982963     ZHar    C    T        0      0        2 
  14  chr14_22982963   Sample    C    T        0      0        2 
  14  chr14_22987600     AAsi    A    G        0      0        2 
  14  chr14_22987600     AKia    A    G        0      0        2 
  14  chr14_22987600     AOna    A    G        0      0        2 
  14  chr14_22987600     ASom    A    G        0      0        2 
  14  chr14_22987600     HCab    A    G      0.5      1        2 
  14  chr14_22987600     HPrz    A    G      0.5      1        2 
  14  chr14_22987600     ZBoe    A    G        0      0        2 
  14  chr14_22987600     ZGre    A    G        0      0        2 
  14  chr14_22987600     ZHar    A    G        0      0        2 
  14  chr14_22987600   Sample    A    G        0      0        2 
  14  chr14_22990034     AAsi    T    C        1      2        2 
  14  chr14_22990034     AKia    T    C        0      0        2 
  14  chr14_22990034     AOna    T    C        0      0        2 
  14  chr14_22990034     ASom    T    C        1      2        2 
  14  chr14_22990034     HCab    T    C        0      0        2 
  14  chr14_22990034     HPrz    T    C        0      0        2 
  14  chr14_22990034     ZBoe    T    C        0      0        2 
  14  chr14_22990034     ZGre    T    C        0      0        2 
  14  chr14_22990034     ZHar    T    C        0      0        2 
  14  chr14_22990034   Sample    T    C        0      0        2 
  14  chr14_22990046     AAsi    T    C        0      0        2 
  14  chr14_22990046     AKia    T    C        0      0        2 
  14  chr14_22990046     AOna    T    C        0      0        2 
  14  chr14_22990046     ASom    T    C        0      0        2 
  14  chr14_22990046     HCab    T    C        1      2        2 
  14  chr14_22990046     HPrz    T    C        1      2        2 
  14  chr14_22990046     ZBoe    T    C        0      0        2 
  14  chr14_22990046     ZGre    T    C        0      0        2 
  14  chr14_22990046     ZHar    T    C        0      0        2 
  14  chr14_22990046   Sample    T    C        1      2        2 
  14  chr14_22993133     AAsi    G    A        0      0        2 
  14  chr14_22993133     AKia    G    A        0      0        2 
  14  chr14_22993133     AOna    G    A        0      0        2 
  14  chr14_22993133     ASom    G    A        0      0        2 
  14  chr14_22993133     HCab    G    A        1      2        2 
  14  chr14_22993133     HPrz    G    A        1      2        2 
  14  chr14_22993133     ZBoe    G    A        0      0        2 
  14  chr14_22993133     ZGre    G    A        0      0        2 
  14  chr14_22993133     ZHar    G    A        0      0        2 
  14  chr14_22993133   Sample    G    A        1      2        2 
  14  chr14_22997216     AAsi    T    C        0      0        2 
  14  chr14_22997216     AKia    T    C        0      0        2 
  14  chr14_22997216     AOna    T    C        0      0        2 
  14  chr14_22997216     ASom    T    C        0      0        2 
  14  chr14_22997216     HCab    T    C        1      2        2 
  14  chr14_22997216     HPrz    T    C        1      2        2 
  14  chr14_22997216     ZBoe    T    C        0      0        2 
  14  chr14_22997216     ZGre    T    C        0      0        2 
  14  chr14_22997216     ZHar    T    C        0      0        2 
  14  chr14_22997216   Sample    T    C        1      2        2 
  14  chr14_22999709     AAsi    G    T        0      0        2 
  14  chr14_22999709     AKia    G    T        0      0        2 
  14  chr14_22999709     AOna    G    T        0      0        2 
  14  chr14_22999709     ASom    G    T        0      0        2 
  14  chr14_22999709     HCab    G    T        1      2        2 
  14  chr14_22999709     HPrz    G    T        1      2        2 
  14  chr14_22999709     ZBoe    G    T        0      0        2 
  14  chr14_22999709     ZGre    G    T        0      0        2 
  14  chr14_22999709     ZHar    G    T        0      0        2 
  14  chr14_22999709   Sample    G    T        1      2        2 
  14  chr14_23001127     AAsi    A    G      0.5      1        2 
  14  chr14_23001127     AKia    A    G        0      0        2 
  14  chr14_23001127     AOna    A    G        0      0        2 
  14  chr14_23001127     ASom    A    G        0      0        2 
  14  chr14_23001127     HCab    A    G        0      0        2 
  14  chr14_23001127     HPrz    A    G        0      0        2 
  14  chr14_23001127     ZBoe    A    G        0      0        2 
  14  chr14_23001127     ZGre    A    G        0      0        2 
  14  chr14_23001127     ZHar    A    G        0      0        2 
  14  chr14_23001127   Sample    A    G        0      0        2 
  14  chr14_23002839     AAsi    C    G        0      0        2 
  14  chr14_23002839     AKia    C    G        0      0        2 
  14  chr14_23002839     AOna    C    G        0      0        2 
  14  chr14_23002839     ASom    C    G        0      0        2 
  14  chr14_23002839     HCab    C    G        1      2        2 
  14  chr14_23002839     HPrz    C    G        1      2        2 
  14  chr14_23002839     ZBoe    C    G        0      0        2 
  14  chr14_23002839     ZGre    C    G        0      0        2 
  14  chr14_23002839     ZHar    C    G        0      0        2 
  14  chr14_23002839   Sample    C    G        1      2        2 
  14  chr14_23031302     AAsi    A    G        1      2        2 
  14  chr14_23031302     AKia    A    G        0      0        2 
  14  chr14_23031302     AOna    A    G        0      0        2 
  14  chr14_23031302     ASom    A    G        1      2        2 
  14  chr14_23031302     HCab    A    G        0      0        2 
  14  chr14_23031302     HPrz    A    G        0      0        2 
  14  chr14_23031302     ZBoe    A    G        0      0        2 
  14  chr14_23031302     ZGre    A    G        0      0        2 
  14  chr14_23031302     ZHar    A    G        0      0        2 
  14  chr14_23031302   Sample    A    G        0      0        2 
  14  chr14_23032393     AAsi    C    A        0      0        2 
  14  chr14_23032393     AKia    C    A        0      0        2 
  14  chr14_23032393     AOna    C    A        0      0        2 
  14  chr14_23032393     ASom    C    A        0      0        2 
  14  chr14_23032393     HCab    C    A        0      0        2 
  14  chr14_23032393     HPrz    C    A        0      0        2 
  14  chr14_23032393     ZBoe    C    A        0      0        2 
  14  chr14_23032393     ZGre    C    A        0      0        2 
  14  chr14_23032393     ZHar    C    A      0.5      1        2 
  14  chr14_23032393   Sample    C    A        0      0        2 
  14  chr14_23037598     AAsi    A    C        0      0        2 
  14  chr14_23037598     AKia    A    C        0      0        2 
  14  chr14_23037598     AOna    A    C        0      0        2 
  14  chr14_23037598     ASom    A    C        0      0        2 
  14  chr14_23037598     HCab    A    C        1      2        2 
  14  chr14_23037598     HPrz    A    C        1      2        2 
  14  chr14_23037598     ZBoe    A    C        0      0        2 
  14  chr14_23037598     ZGre    A    C        0      0        2 
  14  chr14_23037598     ZHar    A    C        0      0        2 
  14  chr14_23037598   Sample    A    C        1      2        2 
  14  chr14_23045546     AAsi    T    C        0      0        2 
  14  chr14_23045546     AKia    T    C        0      0        2 
  14  chr14_23045546     AOna    T    C        0      0        2 
  14  chr14_23045546     ASom    T    C        0      0        2 
  14  chr14_23045546     HCab    T    C        1      2        2 
  14  chr14_23045546     HPrz    T    C        1      2        2 
  14  chr14_23045546     ZBoe    T    C        0      0        2 
  14  chr14_23045546     ZGre    T    C        0      0        2 
  14  chr14_23045546     ZHar    T    C        0      0        2 
  14  chr14_23045546   Sample    T    C        1      2        2 
  14  chr14_23046682     AAsi    C    T        0      0        2 
  14  chr14_23046682     AKia    C    T        0      0        2 
  14  chr14_23046682     AOna    C    T        0      0        2 
  14  chr14_23046682     ASom    C    T        0      0        2 
  14  chr14_23046682     HCab    C    T        1      2        2 
  14  chr14_23046682     HPrz    C    T        1      2        2 
  14  chr14_23046682     ZBoe    C    T        0      0        2 
  14  chr14_23046682     ZGre    C    T        0      0        2 
  14  chr14_23046682     ZHar    C    T        0      0        2 
  14  chr14_23046682   Sample    C    T        1      2        2 
  14  chr14_23051397     AAsi    T    C        0      0        2 
  14  chr14_23051397     AKia    T    C        0      0        2 
  14  chr14_23051397     AOna    T    C        0      0        2 
  14  chr14_23051397     ASom    T    C        0      0        2 
  14  chr14_23051397     HCab    T    C        0      0        2 
  14  chr14_23051397     HPrz    T    C        0      0        2 
  14  chr14_23051397     ZBoe    T    C      0.5      1        2 
  14  chr14_23051397     ZGre    T    C        0      0        2 
  14  chr14_23051397     ZHar    T    C        0      0        2 
  14  chr14_23051397   Sample    T    C        0      0        2 
  14  chr14_23055313     AAsi    A    G        0      0        2 
  14  chr14_23055313     AKia    A    G        0      0        2 
  14  chr14_23055313     AOna    A    G        0      0        2 
  14  chr14_23055313     ASom    A    G        0      0        2 
  14  chr14_23055313     HCab    A    G        0      0        2 
  14  chr14_23055313     HPrz    A    G        0      0        2 
  14  chr14_23055313     ZBoe    A    G        0      0        2 
  14  chr14_23055313     ZGre    A    G        0      0        2 
  14  chr14_23055313     ZHar    A    G        1      2        2 
  14  chr14_23055313   Sample    A    G        0      0        2 
  14  chr14_23059731     AAsi    C    T        0      0        2 
  14  chr14_23059731     AKia    C    T        0      0        2 
  14  chr14_23059731     AOna    C    T        0      0        2 
  14  chr14_23059731     ASom    C    T        0      0        2 
  14  chr14_23059731     HCab    C    T        1      2        2 
  14  chr14_23059731     HPrz    C    T        1      2        2 
  14  chr14_23059731     ZBoe    C    T        0      0        2 
  14  chr14_23059731     ZGre    C    T        0      0        2 
  14  chr14_23059731     ZHar    C    T        0      0        2 
  14  chr14_23059731   Sample    C    T        1      2        2 
  14  chr14_23060274     AAsi    T    C        0      0        2 
  14  chr14_23060274     AKia    T    C        0      0        2 
  14  chr14_23060274     AOna    T    C        0      0        2 
  14  chr14_23060274     ASom    T    C        0      0        2 
  14  chr14_23060274     HCab    T    C        0      0        2 
  14  chr14_23060274     HPrz    T    C        0      0        2 
  14  chr14_23060274     ZBoe    T    C        0      0        2 
  14  chr14_23060274     ZGre    T    C        0      0        2 
  14  chr14_23060274     ZHar    T    C        1      2        2 
  14  chr14_23060274   Sample    T    C        0      0        2 
  14  chr14_23065451     AAsi    T    G        0      0        2 
  14  chr14_23065451     AKia    T    G        0      0        2 
  14  chr14_23065451     AOna    T    G        0      0        2 
  14  chr14_23065451     ASom    T    G        0      0        2 
  14  chr14_23065451     HCab    T    G        1      2        2 
  14  chr14_23065451     HPrz    T    G        1      2        2 
  14  chr14_23065451     ZBoe    T    G        0      0        2 
  14  chr14_23065451     ZGre    T    G        0      0        2 
  14  chr14_23065451     ZHar    T    G        0      0        2 
  14  chr14_23065451   Sample    T    G        1      2        2 
  14  chr14_23072986     AAsi    C    A        0      0        2 
  14  chr14_23072986     AKia    C    A        0      0        2 
  14  chr14_23072986     AOna    C    A        0      0        2 
  14  chr14_23072986     ASom    C    A        0      0        2 
  14  chr14_23072986     HCab    C    A        0      0        2 
  14  chr14_23072986     HPrz    C    A        0      0        2 
  14  chr14_23072986     ZBoe    C    A        1      2        2 
  14  chr14_23072986     ZGre    C    A        0      0        2 
  14  chr14_23072986     ZHar    C    A        0      0        2 
  14  chr14_23072986   Sample    C    A        0      0        2 
  14  chr14_23073011     AAsi    A    G        0      0        2 
  14  chr14_23073011     AKia    A    G        0      0        2 
  14  chr14_23073011     AOna    A    G        1      2        2 
  14  chr14_23073011     ASom    A    G        0      0        2 
  14  chr14_23073011     HCab    A    G        0      0        2 
  14  chr14_23073011     HPrz    A    G        0      0        2 
  14  chr14_23073011     ZBoe    A    G        0      0        2 
  14  chr14_23073011     ZGre    A    G        0      0        2 
  14  chr14_23073011     ZHar    A    G        0      0        2 
  14  chr14_23073011   Sample    A    G        0      0        2 
  14  chr14_23078778     AAsi    A    G        0      0        2 
  14  chr14_23078778     AKia    A    G      0.5      1        2 
  14  chr14_23078778     AOna    A    G        0      0        2 
  14  chr14_23078778     ASom    A    G        0      0        2 
  14  chr14_23078778     HCab    A    G        0      0        2 
  14  chr14_23078778     HPrz    A    G        0      0        2 
  14  chr14_23078778     ZBoe    A    G        0      0        2 
  14  chr14_23078778     ZGre    A    G        0      0        2 
  14  chr14_23078778     ZHar    A    G        0      0        2 
  14  chr14_23078778   Sample    A    G        0      0        2 
  14  chr14_23079046     AAsi    G    A        0      0        2 
  14  chr14_23079046     AKia    G    A        0      0        2 
  14  chr14_23079046     AOna    G    A        0      0        2 
  14  chr14_23079046     ASom    G    A        0      0        2 
  14  chr14_23079046     HCab    G    A        1      2        2 
  14  chr14_23079046     HPrz    G    A        1      2        2 
  14  chr14_23079046     ZBoe    G    A        0      0        2 
  14  chr14_23079046     ZGre    G    A        0      0        2 
  14  chr14_23079046     ZHar    G    A        0      0        2 
  14  chr14_23079046   Sample    G    A        1      2        2 
  14  chr14_23079131     AAsi    A    G        0      0        2 
  14  chr14_23079131     AKia    A    G        0      0        2 
  14  chr14_23079131     AOna    A    G        0      0        2 
  14  chr14_23079131     ASom    A    G        0      0        2 
  14  chr14_23079131     HCab    A    G        1      2        2 
  14  chr14_23079131     HPrz    A    G        1      2        2 
  14  chr14_23079131     ZBoe    A    G        0      0        2 
  14  chr14_23079131     ZGre    A    G        0      0        2 
  14  chr14_23079131     ZHar    A    G        0      0        2 
  14  chr14_23079131   Sample    A    G        1      2        2 
  14  chr14_23089388     AAsi    C    G        0      0        2 
  14  chr14_23089388     AKia    C    G        0      0        2 
  14  chr14_23089388     AOna    C    G        0      0        2 
  14  chr14_23089388     ASom    C    G        0      0        2 
  14  chr14_23089388     HCab    C    G        1      2        2 
  14  chr14_23089388     HPrz    C    G        1      2        2 
  14  chr14_23089388     ZBoe    C    G        0      0        2 
  14  chr14_23089388     ZGre    C    G        0      0        2 
  14  chr14_23089388     ZHar    C    G        0      0        2 
  14  chr14_23089388   Sample    C    G        1      2        2 
  14  chr14_23091829     AAsi    G    A        0      0        2 
  14  chr14_23091829     AKia    G    A        0      0        2 
  14  chr14_23091829     AOna    G    A        0      0        2 
  14  chr14_23091829     ASom    G    A        0      0        2 
  14  chr14_23091829     HCab    G    A        1      2        2 
  14  chr14_23091829     HPrz    G    A        1      2        2 
  14  chr14_23091829     ZBoe    G    A        0      0        2 
  14  chr14_23091829     ZGre    G    A        0      0        2 
  14  chr14_23091829     ZHar    G    A        0      0        2 
  14  chr14_23091829   Sample    G    A        1      2        2 
  14  chr14_23092271     AAsi    T    G      0.5      1        2 
  14  chr14_23092271     AKia    T    G        0      0        2 
  14  chr14_23092271     AOna    T    G        0      0        2 
  14  chr14_23092271     ASom    T    G        1      2        2 
  14  chr14_23092271     HCab    T    G        0      0        2 
  14  chr14_23092271     HPrz    T    G        0      0        2 
  14  chr14_23092271     ZBoe    T    G        0      0        2 
  14  chr14_23092271     ZGre    T    G        0      0        2 
  14  chr14_23092271     ZHar    T    G        0      0        2 
  14  chr14_23092271   Sample    T    G        0      0        2 
  14  chr14_23097198     AAsi    T    G        0      0        2 
  14  chr14_23097198     AKia    T    G        0      0        2 
  14  chr14_23097198     AOna    T    G        0      0        2 
  14  chr14_23097198     ASom    T    G        0      0        2 
  14  chr14_23097198     HCab    T    G        0      0        2 
  14  chr14_23097198     HPrz    T    G        0      0        2 
  14  chr14_23097198     ZBoe    T    G        0      0        2 
  14  chr14_23097198     ZGre    T    G        0      0        2 
  14  chr14_23097198     ZHar    T    G      0.5      1        2 
  14  chr14_23097198   Sample    T    G        0      0        2 
  14  chr14_23100088     AAsi    T    C        0      0        2 
  14  chr14_23100088     AKia    T    C        0      0        2 
  14  chr14_23100088     AOna    T    C        0      0        2 
  14  chr14_23100088     ASom    T    C        0      0        2 
  14  chr14_23100088     HCab    T    C        0      0        2 
  14  chr14_23100088     HPrz    T    C        0      0        2 
  14  chr14_23100088     ZBoe    T    C        1      2        2 
  14  chr14_23100088     ZGre    T    C      0.5      1        2 
  14  chr14_23100088     ZHar    T    C        0      0        2 
  14  chr14_23100088   Sample    T    C        0      0        2 
  14  chr14_23101486     AAsi    C    T        1      2        2 
  14  chr14_23101486     AKia    C    T        0      0        2 
  14  chr14_23101486     AOna    C    T        0      0        2 
  14  chr14_23101486     ASom    C    T        0      0        2 
  14  chr14_23101486     HCab    C    T        0      0        2 
  14  chr14_23101486     HPrz    C    T        0      0        2 
  14  chr14_23101486     ZBoe    C    T        0      0        2 
  14  chr14_23101486     ZGre    C    T        0      0        2 
  14  chr14_23101486     ZHar    C    T        0      0        2 
  14  chr14_23101486   Sample    C    T        0      0        2 
  14  chr14_23102229     AAsi    A    G        1      2        2 
  14  chr14_23102229     AKia    A    G        0      0        2 
  14  chr14_23102229     AOna    A    G        0      0        2 
  14  chr14_23102229     ASom    A    G        1      2        2 
  14  chr14_23102229     HCab    A    G        0      0        2 
  14  chr14_23102229     HPrz    A    G        0      0        2 
  14  chr14_23102229     ZBoe    A    G        1      2        2 
  14  chr14_23102229     ZGre    A    G        1      2        2 
  14  chr14_23102229     ZHar    A    G        1      2        2 
  14  chr14_23102229   Sample    A    G        0      0        2 
  14  chr14_23105988     AAsi    T    C        0      0        2 
  14  chr14_23105988     AKia    T    C        0      0        2 
  14  chr14_23105988     AOna    T    C        0      0        2 
  14  chr14_23105988     ASom    T    C        0      0        2 
  14  chr14_23105988     HCab    T    C        0      0        2 
  14  chr14_23105988     HPrz    T    C        0      0        2 
  14  chr14_23105988     ZBoe    T    C        1      2        2 
  14  chr14_23105988     ZGre    T    C        0      0        2 
  14  chr14_23105988     ZHar    T    C        1      2        2 
  14  chr14_23105988   Sample    T    C        0      0        2 
  14  chr14_23109734     AAsi    A    G        0      0        2 
  14  chr14_23109734     AKia    A    G        0      0        2 
  14  chr14_23109734     AOna    A    G        0      0        2 
  14  chr14_23109734     ASom    A    G        0      0        2 
  14  chr14_23109734     HCab    A    G        1      2        2 
  14  chr14_23109734     HPrz    A    G        1      2        2 
  14  chr14_23109734     ZBoe    A    G        0      0        2 
  14  chr14_23109734     ZGre    A    G        0      0        2 
  14  chr14_23109734     ZHar    A    G        0      0        2 
  14  chr14_23109734   Sample    A    G        1      2        2 
  14  chr14_23110668     AAsi    G    C        0      0        2 
  14  chr14_23110668     AKia    G    C        0      0        2 
  14  chr14_23110668     AOna    G    C        0      0        2 
  14  chr14_23110668     ASom    G    C        0      0        2 
  14  chr14_23110668     HCab    G    C        0      0        2 
  14  chr14_23110668     HPrz    G    C      0.5      1        2 
  14  chr14_23110668     ZBoe    G    C        0      0        2 
  14  chr14_23110668     ZGre    G    C        0      0        2 
  14  chr14_23110668     ZHar    G    C        0      0        2 
  14  chr14_23110668   Sample    G    C        0      0        2 
  14  chr14_23112530     AAsi    T    A        0      0        2 
  14  chr14_23112530     AKia    T    A        0      0        2 
  14  chr14_23112530     AOna    T    A        0      0        2 
  14  chr14_23112530     ASom    T    A        0      0        2 
  14  chr14_23112530     HCab    T    A        1      2        2 
  14  chr14_23112530     HPrz    T    A        1      2        2 
  14  chr14_23112530     ZBoe    T    A        0      0        2 
  14  chr14_23112530     ZGre    T    A        0      0        2 
  14  chr14_23112530     ZHar    T    A        0      0        2 
  14  chr14_23112530   Sample    T    A        1      2        2 
  14  chr14_23116320     AAsi    A    G        0      0        2 
  14  chr14_23116320     AKia    A    G        0      0        2 
  14  chr14_23116320     AOna    A    G        0      0        2 
  14  chr14_23116320     ASom    A    G        0      0        2 
  14  chr14_23116320     HCab    A    G        0      0        2 
  14  chr14_23116320     HPrz    A    G        0      0        2 
  14  chr14_23116320     ZBoe    A    G        0      0        2 
  14  chr14_23116320     ZGre    A    G        0      0        2 
  14  chr14_23116320     ZHar    A    G      0.5      1        2 
  14  chr14_23116320   Sample    A    G        0      0        2 
  14  chr14_23126576     AAsi    C    T        0      0        2 
  14  chr14_23126576     AKia    C    T        0      0        2 
  14  chr14_23126576     AOna    C    T        1      2        2 
  14  chr14_23126576     ASom    C    T        0      0        2 
  14  chr14_23126576     HCab    C    T        0      0        2 
  14  chr14_23126576     HPrz    C    T        0      0        2 
  14  chr14_23126576     ZBoe    C    T        0      0        2 
  14  chr14_23126576     ZGre    C    T        0      0        2 
  14  chr14_23126576     ZHar    C    T        0      0        2 
  14  chr14_23126576   Sample    C    T        0      0        2 
  14  chr14_23127238     AAsi    T    C        0      0        2 
  14  chr14_23127238     AKia    T    C        0      0        2 
  14  chr14_23127238     AOna    T    C        0      0        2 
  14  chr14_23127238     ASom    T    C        0      0        2 
  14  chr14_23127238     HCab    T    C        1      2        2 
  14  chr14_23127238     HPrz    T    C        1      2        2 
  14  chr14_23127238     ZBoe    T    C        0      0        2 
  14  chr14_23127238     ZGre    T    C        0      0        2 
  14  chr14_23127238     ZHar    T    C        0      0        2 
  14  chr14_23127238   Sample    T    C        1      2        2 
  14  chr14_23131899     AAsi    A    C        0      0        2 
  14  chr14_23131899     AKia    A    C        0      0        2 
  14  chr14_23131899     AOna    A    C        1      2        2 
  14  chr14_23131899     ASom    A    C        0      0        2 
  14  chr14_23131899     HCab    A    C        0      0        2 
  14  chr14_23131899     HPrz    A    C        0      0        2 
  14  chr14_23131899     ZBoe    A    C        0      0        2 
  14  chr14_23131899     ZGre    A    C        0      0        2 
  14  chr14_23131899     ZHar    A    C        0      0        2 
  14  chr14_23131899   Sample    A    C        0      0        2 
  14  chr14_23134385     AAsi    G    A        0      0        2 
  14  chr14_23134385     AKia    G    A        0      0        2 
  14  chr14_23134385     AOna    G    A        0      0        2 
  14  chr14_23134385     ASom    G    A        0      0        2 
  14  chr14_23134385     HCab    G    A      0.5      1        2 
  14  chr14_23134385     HPrz    G    A        1      2        2 
  14  chr14_23134385     ZBoe    G    A        0      0        2 
  14  chr14_23134385     ZGre    G    A        0      0        2 
  14  chr14_23134385     ZHar    G    A        0      0        2 
  14  chr14_23134385   Sample    G    A        1      2        2 
  14  chr14_23137773     AAsi    T    G        0      0        2 
  14  chr14_23137773     AKia    T    G        0      0        2 
  14  chr14_23137773     AOna    T    G        0      0        2 
  14  chr14_23137773     ASom    T    G        0      0        2 
  14  chr14_23137773     HCab    T    G        1      2        2 
  14  chr14_23137773     HPrz    T    G        1      2        2 
  14  chr14_23137773     ZBoe    T    G        0      0        2 
  14  chr14_23137773     ZGre    T    G        0      0        2 
  14  chr14_23137773     ZHar    T    G        0      0        2 
  14  chr14_23137773   Sample    T    G        1      2        2 
  14  chr14_23147023     AAsi    G    C        0      0        2 
  14  chr14_23147023     AKia    G    C        0      0        2 
  14  chr14_23147023     AOna    G    C        0      0        2 
  14  chr14_23147023     ASom    G    C        0      0        2 
  14  chr14_23147023     HCab    G    C        0      0        2 
  14  chr14_23147023     HPrz    G    C        0      0        2 
  14  chr14_23147023     ZBoe    G    C        0      0        2 
  14  chr14_23147023     ZGre    G    C        1      2        2 
  14  chr14_23147023     ZHar    G    C        0      0        2 
  14  chr14_23147023   Sample    G    C        0      0        2 
  14  chr14_23147949     AAsi    T    C        0      0        2 
  14  chr14_23147949     AKia    T    C        0      0        2 
  14  chr14_23147949     AOna    T    C        0      0        2 
  14  chr14_23147949     ASom    T    C        0      0        2 
  14  chr14_23147949     HCab    T    C        1      2        2 
  14  chr14_23147949     HPrz    T    C        1      2        2 
  14  chr14_23147949     ZBoe    T    C        0      0        2 
  14  chr14_23147949     ZGre    T    C        0      0        2 
  14  chr14_23147949     ZHar    T    C        0      0        2 
  14  chr14_23147949   Sample    T    C        1      2        2 
  14  chr14_23154977     AAsi    A    C        0      0        2 
  14  chr14_23154977     AKia    A    C        0      0        2 
  14  chr14_23154977     AOna    A    C        0      0        2 
  14  chr14_23154977     ASom    A    C        0      0        2 
  14  chr14_23154977     HCab    A    C        0      0        2 
  14  chr14_23154977     HPrz    A    C        0      0        2 
  14  chr14_23154977     ZBoe    A    C        0      0        2 
  14  chr14_23154977     ZGre    A    C        0      0        2 
  14  chr14_23154977     ZHar    A    C      0.5      1        2 
  14  chr14_23154977   Sample    A    C        0      0        2 
  14  chr14_23169472     AAsi    T    C        0      0        2 
  14  chr14_23169472     AKia    T    C        0      0        2 
  14  chr14_23169472     AOna    T    C        1      2        2 
  14  chr14_23169472     ASom    T    C        0      0        2 
  14  chr14_23169472     HCab    T    C        0      0        2 
  14  chr14_23169472     HPrz    T    C        0      0        2 
  14  chr14_23169472     ZBoe    T    C        0      0        2 
  14  chr14_23169472     ZGre    T    C        0      0        2 
  14  chr14_23169472     ZHar    T    C        0      0        2 
  14  chr14_23169472   Sample    T    C        0      0        2 
  14  chr14_23173057     AAsi    A    G        0      0        2 
  14  chr14_23173057     AKia    A    G        0      0        2 
  14  chr14_23173057     AOna    A    G        0      0        2 
  14  chr14_23173057     ASom    A    G        0      0        2 
  14  chr14_23173057     HCab    A    G        0      0        2 
  14  chr14_23173057     HPrz    A    G        0      0        2 
  14  chr14_23173057     ZBoe    A    G        0      0        2 
  14  chr14_23173057     ZGre    A    G        0      0        2 
  14  chr14_23173057     ZHar    A    G        1      2        2 
  14  chr14_23173057   Sample    A    G        0      0        2 
  14  chr14_23175447     AAsi    C    G        0      0        2 
  14  chr14_23175447     AKia    C    G        0      0        2 
  14  chr14_23175447     AOna    C    G        1      2        2 
  14  chr14_23175447     ASom    C    G        0      0        2 
  14  chr14_23175447     HCab    C    G        0      0        2 
  14  chr14_23175447     HPrz    C    G        0      0        2 
  14  chr14_23175447     ZBoe    C    G        0      0        2 
  14  chr14_23175447     ZGre    C    G        0      0        2 
  14  chr14_23175447     ZHar    C    G        0      0        2 
  14  chr14_23175447   Sample    C    G        0      0        2 
  14  chr14_23176263     AAsi    A    G        0      0        2 
  14  chr14_23176263     AKia    A    G        0      0        2 
  14  chr14_23176263     AOna    A    G        0      0        2 
  14  chr14_23176263     ASom    A    G        0      0        2 
  14  chr14_23176263     HCab    A    G        1      2        2 
  14  chr14_23176263     HPrz    A    G        1      2        2 
  14  chr14_23176263     ZBoe    A    G        0      0        2 
  14  chr14_23176263     ZGre    A    G        0      0        2 
  14  chr14_23176263     ZHar    A    G        0      0        2 
  14  chr14_23176263   Sample    A    G        1      2        2 
  14  chr14_23176350     AAsi    A    G        0      0        2 
  14  chr14_23176350     AKia    A    G        0      0        2 
  14  chr14_23176350     AOna    A    G        0      0        2 
  14  chr14_23176350     ASom    A    G        0      0        2 
  14  chr14_23176350     HCab    A    G        0      0        2 
  14  chr14_23176350     HPrz    A    G        0      0        2 
  14  chr14_23176350     ZBoe    A    G        0      0        2 
  14  chr14_23176350     ZGre    A    G        0      0        2 
  14  chr14_23176350     ZHar    A    G      0.5      1        2 
  14  chr14_23176350   Sample    A    G        0      0        2 
  14  chr14_23182716     AAsi    C    T        1      2        2 
  14  chr14_23182716     AKia    C    T        0      0        2 
  14  chr14_23182716     AOna    C    T        0      0        2 
  14  chr14_23182716     ASom    C    T        1      2        2 
  14  chr14_23182716     HCab    C    T        0      0        2 
  14  chr14_23182716     HPrz    C    T        0      0        2 
  14  chr14_23182716     ZBoe    C    T        0      0        2 
  14  chr14_23182716     ZGre    C    T        0      0        2 
  14  chr14_23182716     ZHar    C    T        0      0        2 
  14  chr14_23182716   Sample    C    T        0      0        2 
  14  chr14_23185098     AAsi    A    G        0      0        2 
  14  chr14_23185098     AKia    A    G        0      0        2 
  14  chr14_23185098     AOna    A    G        0      0        2 
  14  chr14_23185098     ASom    A    G        0      0        2 
  14  chr14_23185098     HCab    A    G        1      2        2 
  14  chr14_23185098     HPrz    A    G        1      2        2 
  14  chr14_23185098     ZBoe    A    G        0      0        2 
  14  chr14_23185098     ZGre    A    G        0      0        2 
  14  chr14_23185098     ZHar    A    G        0      0        2 
  14  chr14_23185098   Sample    A    G        1      2        2 
  14  chr14_23191293     AAsi    C    T        0      0        2 
  14  chr14_23191293     AKia    C    T        0      0        2 
  14  chr14_23191293     AOna    C    T        0      0        2 
  14  chr14_23191293     ASom    C    T        0      0        2 
  14  chr14_23191293     HCab    C    T        0      0        2 
  14  chr14_23191293     HPrz    C    T        0      0        2 
  14  chr14_23191293     ZBoe    C    T        1      2        2 
  14  chr14_23191293     ZGre    C    T        0      0        2 
  14  chr14_23191293     ZHar    C    T        0      0        2 
  14  chr14_23191293   Sample    C    T        0      0        2 
  14  chr14_23195507     AAsi    A    G        0      0        2 
  14  chr14_23195507     AKia    A    G        0      0        2 
  14  chr14_23195507     AOna    A    G        0      0        2 
  14  chr14_23195507     ASom    A    G        0      0        2 
  14  chr14_23195507     HCab    A    G        0      0        2 
  14  chr14_23195507     HPrz    A    G        0      0        2 
  14  chr14_23195507     ZBoe    A    G        0      0        2 
  14  chr14_23195507     ZGre    A    G        0      0        2 
  14  chr14_23195507     ZHar    A    G      0.5      1        2 
  14  chr14_23195507   Sample    A    G        0      0        2 
  14  chr14_23201020     AAsi    A    G        0      0        2 
  14  chr14_23201020     AKia    A    G        0      0        2 
  14  chr14_23201020     AOna    A    G        0      0        2 
  14  chr14_23201020     ASom    A    G        0      0        2 
  14  chr14_23201020     HCab    A    G        1      2        2 
  14  chr14_23201020     HPrz    A    G        1      2        2 
  14  chr14_23201020     ZBoe    A    G        0      0        2 
  14  chr14_23201020     ZGre    A    G        0      0        2 
  14  chr14_23201020     ZHar    A    G        0      0        2 
  14  chr14_23201020   Sample    A    G        1      2        2 
  14  chr14_23205047     AAsi    A    G        0      0        2 
  14  chr14_23205047     AKia    A    G        0      0        2 
  14  chr14_23205047     AOna    A    G        0      0        2 
  14  chr14_23205047     ASom    A    G        0      0        2 
  14  chr14_23205047     HCab    A    G        0      0        2 
  14  chr14_23205047     HPrz    A    G        0      0        2 
  14  chr14_23205047     ZBoe    A    G        0      0        2 
  14  chr14_23205047     ZGre    A    G        0      0        2 
  14  chr14_23205047     ZHar    A    G        1      2        2 
  14  chr14_23205047   Sample    A    G        0      0        2 
  14  chr14_23205226     AAsi    A    C        0      0        2 
  14  chr14_23205226     AKia    A    C        0      0        2 
  14  chr14_23205226     AOna    A    C        0      0        2 
  14  chr14_23205226     ASom    A    C        0      0        2 
  14  chr14_23205226     HCab    A    C        0      0        2 
  14  chr14_23205226     HPrz    A    C      0.5      1        2 
  14  chr14_23205226     ZBoe    A    C        0      0        2 
  14  chr14_23205226     ZGre    A    C        0      0        2 
  14  chr14_23205226     ZHar    A    C        0      0        2 
  14  chr14_23205226   Sample    A    C        0      0        2 
  14  chr14_23210057     AAsi    C    G        0      0        2 
  14  chr14_23210057     AKia    C    G        0      0        2 
  14  chr14_23210057     AOna    C    G        0      0        2 
  14  chr14_23210057     ASom    C    G        0      0        2 
  14  chr14_23210057     HCab    C    G      0.5      1        2 
  14  chr14_23210057     HPrz    C    G        0      0        2 
  14  chr14_23210057     ZBoe    C    G        0      0        2 
  14  chr14_23210057     ZGre    C    G        0      0        2 
  14  chr14_23210057     ZHar    C    G        0      0        2 
  14  chr14_23210057   Sample    C    G        0      0        2 
  14  chr14_23213731     AAsi    A    G        0      0        2 
  14  chr14_23213731     AKia    A    G        0      0        2 
  14  chr14_23213731     AOna    A    G        0      0        2 
  14  chr14_23213731     ASom    A    G        0      0        2 
  14  chr14_23213731     HCab    A    G      0.5      1        2 
  14  chr14_23213731     HPrz    A    G      0.5      1        2 
  14  chr14_23213731     ZBoe    A    G        0      0        2 
  14  chr14_23213731     ZGre    A    G        0      0        2 
  14  chr14_23213731     ZHar    A    G        0      0        2 
  14  chr14_23213731   Sample    A    G        0      0        2 
  14  chr14_23217138     AAsi    G    A        0      0        2 
  14  chr14_23217138     AKia    G    A        1      2        2 
  14  chr14_23217138     AOna    G    A        0      0        2 
  14  chr14_23217138     ASom    G    A        0      0        2 
  14  chr14_23217138     HCab    G    A        0      0        2 
  14  chr14_23217138     HPrz    G    A        0      0        2 
  14  chr14_23217138     ZBoe    G    A        0      0        2 
  14  chr14_23217138     ZGre    G    A        0      0        2 
  14  chr14_23217138     ZHar    G    A        0      0        2 
  14  chr14_23217138   Sample    G    A        0      0        2 
  14  chr14_23219131     AAsi    T    C        0      0        2 
  14  chr14_23219131     AKia    T    C        1      2        2 
  14  chr14_23219131     AOna    T    C        0      0        2 
  14  chr14_23219131     ASom    T    C        0      0        2 
  14  chr14_23219131     HCab    T    C        0      0        2 
  14  chr14_23219131     HPrz    T    C        0      0        2 
  14  chr14_23219131     ZBoe    T    C        0      0        2 
  14  chr14_23219131     ZGre    T    C        0      0        2 
  14  chr14_23219131     ZHar    T    C        0      0        2 
  14  chr14_23219131   Sample    T    C        0      0        2 
  14  chr14_23220386     AAsi    T    C        0      0        2 
  14  chr14_23220386     AKia    T    C        0      0        2 
  14  chr14_23220386     AOna    T    C        0      0        2 
  14  chr14_23220386     ASom    T    C        0      0        2 
  14  chr14_23220386     HCab    T    C        0      0        2 
  14  chr14_23220386     HPrz    T    C        0      0        2 
  14  chr14_23220386     ZBoe    T    C        1      2        2 
  14  chr14_23220386     ZGre    T    C        0      0        2 
  14  chr14_23220386     ZHar    T    C        0      0        2 
  14  chr14_23220386   Sample    T    C        0      0        2 
  14  chr14_23227165     AAsi    C    A        0      0        2 
  14  chr14_23227165     AKia    C    A        0      0        2 
  14  chr14_23227165     AOna    C    A        1      2        2 
  14  chr14_23227165     ASom    C    A        0      0        2 
  14  chr14_23227165     HCab    C    A        0      0        2 
  14  chr14_23227165     HPrz    C    A        0      0        2 
  14  chr14_23227165     ZBoe    C    A        0      0        2 
  14  chr14_23227165     ZGre    C    A        0      0        2 
  14  chr14_23227165     ZHar    C    A        0      0        2 
  14  chr14_23227165   Sample    C    A        0      0        2 
  14  chr14_23228171     AAsi    C    T        0      0        2 
  14  chr14_23228171     AKia    C    T        0      0        2 
  14  chr14_23228171     AOna    C    T        0      0        2 
  14  chr14_23228171     ASom    C    T        0      0        2 
  14  chr14_23228171     HCab    C    T        0      0        2 
  14  chr14_23228171     HPrz    C    T        0      0        2 
  14  chr14_23228171     ZBoe    C    T        0      0        2 
  14  chr14_23228171     ZGre    C    T      0.5      1        2 
  14  chr14_23228171     ZHar    C    T        0      0        2 
  14  chr14_23228171   Sample    C    T        0      0        2 
  14  chr14_23232868     AAsi    C    G        0      0        2 
  14  chr14_23232868     AKia    C    G        0      0        2 
  14  chr14_23232868     AOna    C    G        0      0        2 
  14  chr14_23232868     ASom    C    G        0      0        2 
  14  chr14_23232868     HCab    C    G        1      2        2 
  14  chr14_23232868     HPrz    C    G        1      2        2 
  14  chr14_23232868     ZBoe    C    G        0      0        2 
  14  chr14_23232868     ZGre    C    G        0      0        2 
  14  chr14_23232868     ZHar    C    G        0      0        2 
  14  chr14_23232868   Sample    C    G        1      2        2 
  14  chr14_23250936     AAsi    A    C        0      0        2 
  14  chr14_23250936     AKia    A    C        0      0        2 
  14  chr14_23250936     AOna    A    C        0      0        2 
  14  chr14_23250936     ASom    A    C        0      0        2 
  14  chr14_23250936     HCab    A    C        0      0        2 
  14  chr14_23250936     HPrz    A    C        0      0        2 
  14  chr14_23250936     ZBoe    A    C        0      0        2 
  14  chr14_23250936     ZGre    A    C        0      0        2 
  14  chr14_23250936     ZHar    A    C        1      2        2 
  14  chr14_23250936   Sample    A    C        0      0        2 
  14  chr14_23251926     AAsi    G    T        0      0        2 
  14  chr14_23251926     AKia    G    T        0      0        2 
  14  chr14_23251926     AOna    G    T        0      0        2 
  14  chr14_23251926     ASom    G    T        0      0        2 
  14  chr14_23251926     HCab    G    T        1      2        2 
  14  chr14_23251926     HPrz    G    T        1      2        2 
  14  chr14_23251926     ZBoe    G    T        0      0        2 
  14  chr14_23251926     ZGre    G    T        0      0        2 
  14  chr14_23251926     ZHar    G    T        0      0        2 
  14  chr14_23251926   Sample    G    T        1      2        2 
  14  chr14_23265408     AAsi    C    G        0      0        2 
  14  chr14_23265408     AKia    C    G        0      0        2 
  14  chr14_23265408     AOna    C    G        0      0        2 
  14  chr14_23265408     ASom    C    G        0      0        2 
  14  chr14_23265408     HCab    C    G        0      0        2 
  14  chr14_23265408     HPrz    C    G        0      0        2 
  14  chr14_23265408     ZBoe    C    G      0.5      1        2 
  14  chr14_23265408     ZGre    C    G        0      0        2 
  14  chr14_23265408     ZHar    C    G        0      0        2 
  14  chr14_23265408   Sample    C    G        0      0        2 
  14  chr14_23269425     AAsi    T    G        0      0        2 
  14  chr14_23269425     AKia    T    G        0      0        2 
  14  chr14_23269425     AOna    T    G        0      0        2 
  14  chr14_23269425     ASom    T    G        0      0        2 
  14  chr14_23269425     HCab    T    G        1      2        2 
  14  chr14_23269425     HPrz    T    G        1      2        2 
  14  chr14_23269425     ZBoe    T    G        0      0        2 
  14  chr14_23269425     ZGre    T    G        0      0        2 
  14  chr14_23269425     ZHar    T    G        1      2        2 
  14  chr14_23269425   Sample    T    G        1      2        2 
  14  chr14_23270984     AAsi    A    G        0      0        2 
  14  chr14_23270984     AKia    A    G        0      0        2 
  14  chr14_23270984     AOna    A    G        0      0        2 
  14  chr14_23270984     ASom    A    G        0      0        2 
  14  chr14_23270984     HCab    A    G        1      2        2 
  14  chr14_23270984     HPrz    A    G        0      0        2 
  14  chr14_23270984     ZBoe    A    G        0      0        2 
  14  chr14_23270984     ZGre    A    G        0      0        2 
  14  chr14_23270984     ZHar    A    G        0      0        2 
  14  chr14_23270984   Sample    A    G        0      0        2 
  14  chr14_23282293     AAsi    A    G        0      0        2 
  14  chr14_23282293     AKia    A    G        0      0        2 
  14  chr14_23282293     AOna    A    G        0      0        2 
  14  chr14_23282293     ASom    A    G        0      0        2 
  14  chr14_23282293     HCab    A    G        1      2        2 
  14  chr14_23282293     HPrz    A    G        1      2        2 
  14  chr14_23282293     ZBoe    A    G        0      0        2 
  14  chr14_23282293     ZGre    A    G        0      0        2 
  14  chr14_23282293     ZHar    A    G        0      0        2 
  14  chr14_23282293   Sample    A    G        1      2        2 
  14  chr14_23284782     AAsi    T    C        0      0        2 
  14  chr14_23284782     AKia    T    C        0      0        2 
  14  chr14_23284782     AOna    T    C        0      0        2 
  14  chr14_23284782     ASom    T    C        0      0        2 
  14  chr14_23284782     HCab    T    C        1      2        2 
  14  chr14_23284782     HPrz    T    C        1      2        2 
  14  chr14_23284782     ZBoe    T    C        0      0        2 
  14  chr14_23284782     ZGre    T    C        0      0        2 
  14  chr14_23284782     ZHar    T    C        0      0        2 
  14  chr14_23284782   Sample    T    C        1      2        2 
  14  chr14_23287913     AAsi    T    C        0      0        2 
  14  chr14_23287913     AKia    T    C        0      0        2 
  14  chr14_23287913     AOna    T    C        0      0        2 
  14  chr14_23287913     ASom    T    C        0      0        2 
  14  chr14_23287913     HCab    T    C        0      0        2 
  14  chr14_23287913     HPrz    T    C        0      0        2 
  14  chr14_23287913     ZBoe    T    C      0.5      1        2 
  14  chr14_23287913     ZGre    T    C        0      0        2 
  14  chr14_23287913     ZHar    T    C        0      0        2 
  14  chr14_23287913   Sample    T    C        0      0        2 
  14  chr14_23305090     AAsi    G    A        0      0        2 
  14  chr14_23305090     AKia    G    A        0      0        2 
  14  chr14_23305090     AOna    G    A        0      0        2 
  14  chr14_23305090     ASom    G    A        0      0        2 
  14  chr14_23305090     HCab    G    A        1      2        2 
  14  chr14_23305090     HPrz    G    A        1      2        2 
  14  chr14_23305090     ZBoe    G    A        0      0        2 
  14  chr14_23305090     ZGre    G    A        0      0        2 
  14  chr14_23305090     ZHar    G    A        0      0        2 
  14  chr14_23305090   Sample    G    A        1      2        2 
  14  chr14_23309185     AAsi    C    T        0      0        2 
  14  chr14_23309185     AKia    C    T        0      0        2 
  14  chr14_23309185     AOna    C    T        0      0        2 
  14  chr14_23309185     ASom    C    T        0      0        2 
  14  chr14_23309185     HCab    C    T        0      0        2 
  14  chr14_23309185     HPrz    C    T        0      0        2 
  14  chr14_23309185     ZBoe    C    T        0      0        2 
  14  chr14_23309185     ZGre    C    T        1      2        2 
  14  chr14_23309185     ZHar    C    T        0      0        2 
  14  chr14_23309185   Sample    C    T        0      0        2 
  14  chr14_23317764     AAsi    T    C        0      0        2 
  14  chr14_23317764     AKia    T    C        0      0        2 
  14  chr14_23317764     AOna    T    C        0      0        2 
  14  chr14_23317764     ASom    T    C        0      0        2 
  14  chr14_23317764     HCab    T    C        0      0        2 
  14  chr14_23317764     HPrz    T    C        0      0        2 
  14  chr14_23317764     ZBoe    T    C      0.5      1        2 
  14  chr14_23317764     ZGre    T    C        0      0        2 
  14  chr14_23317764     ZHar    T    C        0      0        2 
  14  chr14_23317764   Sample    T    C        0      0        2 
  14  chr14_23319549     AAsi    A    G        1      2        2 
  14  chr14_23319549     AKia    A    G        0      0        2 
  14  chr14_23319549     AOna    A    G        0      0        2 
  14  chr14_23319549     ASom    A    G        1      2        2 
  14  chr14_23319549     HCab    A    G        0      0        2 
  14  chr14_23319549     HPrz    A    G        0      0        2 
  14  chr14_23319549     ZBoe    A    G        0      0        2 
  14  chr14_23319549     ZGre    A    G        0      0        2 
  14  chr14_23319549     ZHar    A    G        0      0        2 
  14  chr14_23319549   Sample    A    G        0      0        2 
  14  chr14_23332807     AAsi    A    G        0      0        2 
  14  chr14_23332807     AKia    A    G        0      0        2 
  14  chr14_23332807     AOna    A    G        0      0        2 
  14  chr14_23332807     ASom    A    G        0      0        2 
  14  chr14_23332807     HCab    A    G        0      0        2 
  14  chr14_23332807     HPrz    A    G        0      0        2 
  14  chr14_23332807     ZBoe    A    G        0      0        2 
  14  chr14_23332807     ZGre    A    G      0.5      1        2 
  14  chr14_23332807     ZHar    A    G        0      0        2 
  14  chr14_23332807   Sample    A    G        0      0        2 
  14  chr14_23333862     AAsi    C    G        1      2        2 
  14  chr14_23333862     AKia    C    G        1      2        2 
  14  chr14_23333862     AOna    C    G        0      0        2 
  14  chr14_23333862     ASom    C    G        1      2        2 
  14  chr14_23333862     HCab    C    G        0      0        2 
  14  chr14_23333862     HPrz    C    G        0      0        2 
  14  chr14_23333862     ZBoe    C    G        0      0        2 
  14  chr14_23333862     ZGre    C    G        0      0        2 
  14  chr14_23333862     ZHar    C    G        0      0        2 
  14  chr14_23333862   Sample    C    G        0      0        2 
  14  chr14_23334974     AAsi    T    C        0      0        2 
  14  chr14_23334974     AKia    T    C        1      2        2 
  14  chr14_23334974     AOna    T    C        0      0        2 
  14  chr14_23334974     ASom    T    C        0      0        2 
  14  chr14_23334974     HCab    T    C        0      0        2 
  14  chr14_23334974     HPrz    T    C        0      0        2 
  14  chr14_23334974     ZBoe    T    C        1      2        2 
  14  chr14_23334974     ZGre    T    C        1      2        2 
  14  chr14_23334974     ZHar    T    C        1      2        2 
  14  chr14_23334974   Sample    T    C        0      0        2 
  14  chr14_23338130     AAsi    A    G        0      0        2 
  14  chr14_23338130     AKia    A    G        0      0        2 
  14  chr14_23338130     AOna    A    G        0      0        2 
  14  chr14_23338130     ASom    A    G        0      0        2 
  14  chr14_23338130     HCab    A    G        1      2        2 
  14  chr14_23338130     HPrz    A    G        1      2        2 
  14  chr14_23338130     ZBoe    A    G        0      0        2 
  14  chr14_23338130     ZGre    A    G        0      0        2 
  14  chr14_23338130     ZHar    A    G        0      0        2 
  14  chr14_23338130   Sample    A    G        1      2        2 
  14  chr14_23344069     AAsi    C    T        1      2        2 
  14  chr14_23344069     AKia    C    T        0      0        2 
  14  chr14_23344069     AOna    C    T        0      0        2 
  14  chr14_23344069     ASom    C    T        1      2        2 
  14  chr14_23344069     HCab    C    T        1      2        2 
  14  chr14_23344069     HPrz    C    T        1      2        2 
  14  chr14_23344069     ZBoe    C    T        0      0        2 
  14  chr14_23344069     ZGre    C    T        0      0        2 
  14  chr14_23344069     ZHar    C    T        0      0        2 
  14  chr14_23344069   Sample    C    T        1      2        2 
  14  chr14_23356797     AAsi    C    T        0      0        2 
  14  chr14_23356797     AKia    C    T        0      0        2 
  14  chr14_23356797     AOna    C    T        0      0        2 
  14  chr14_23356797     ASom    C    T        0      0        2 
  14  chr14_23356797     HCab    C    T        1      2        2 
  14  chr14_23356797     HPrz    C    T        1      2        2 
  14  chr14_23356797     ZBoe    C    T        0      0        2 
  14  chr14_23356797     ZGre    C    T        0      0        2 
  14  chr14_23356797     ZHar    C    T        0      0        2 
  14  chr14_23356797   Sample    C    T        1      2        2 
  14  chr14_23359025     AAsi    A    G        0      0        2 
  14  chr14_23359025     AKia    A    G        0      0        2 
  14  chr14_23359025     AOna    A    G        0      0        2 
  14  chr14_23359025     ASom    A    G        0      0        2 
  14  chr14_23359025     HCab    A    G        1      2        2 
  14  chr14_23359025     HPrz    A    G        1      2        2 
  14  chr14_23359025     ZBoe    A    G        0      0        2 
  14  chr14_23359025     ZGre    A    G        0      0        2 
  14  chr14_23359025     ZHar    A    G        0      0        2 
  14  chr14_23359025   Sample    A    G        1      2        2 
  14  chr14_23359032     AAsi    A    G        0      0        2 
  14  chr14_23359032     AKia    A    G        0      0        2 
  14  chr14_23359032     AOna    A    G        0      0        2 
  14  chr14_23359032     ASom    A    G        0      0        2 
  14  chr14_23359032     HCab    A    G        0      0        2 
  14  chr14_23359032     HPrz    A    G        0      0        2 
  14  chr14_23359032     ZBoe    A    G        0      0        2 
  14  chr14_23359032     ZGre    A    G        0      0        2 
  14  chr14_23359032     ZHar    A    G        1      2        2 
  14  chr14_23359032   Sample    A    G        0      0        2 
  14  chr14_23361391     AAsi    C    T        0      0        2 
  14  chr14_23361391     AKia    C    T        0      0        2 
  14  chr14_23361391     AOna    C    T        0      0        2 
  14  chr14_23361391     ASom    C    T        0      0        2 
  14  chr14_23361391     HCab    C    T        1      2        2 
  14  chr14_23361391     HPrz    C    T        1      2        2 
  14  chr14_23361391     ZBoe    C    T        0      0        2 
  14  chr14_23361391     ZGre    C    T        0      0        2 
  14  chr14_23361391     ZHar    C    T        0      0        2 
  14  chr14_23361391   Sample    C    T        1      2        2 
  14  chr14_23364468     AAsi    C    T        0      0        2 
  14  chr14_23364468     AKia    C    T        0      0        2 
  14  chr14_23364468     AOna    C    T        0      0        2 
  14  chr14_23364468     ASom    C    T        0      0        2 
  14  chr14_23364468     HCab    C    T        1      2        2 
  14  chr14_23364468     HPrz    C    T        1      2        2 
  14  chr14_23364468     ZBoe    C    T        0      0        2 
  14  chr14_23364468     ZGre    C    T        0      0        2 
  14  chr14_23364468     ZHar    C    T        0      0        2 
  14  chr14_23364468   Sample    C    T        1      2        2 
  14  chr14_23365160     AAsi    C    T        0      0        2 
  14  chr14_23365160     AKia    C    T        0      0        2 
  14  chr14_23365160     AOna    C    T        0      0        2 
  14  chr14_23365160     ASom    C    T        0      0        2 
  14  chr14_23365160     HCab    C    T        1      2        2 
  14  chr14_23365160     HPrz    C    T        1      2        2 
  14  chr14_23365160     ZBoe    C    T        0      0        2 
  14  chr14_23365160     ZGre    C    T        0      0        2 
  14  chr14_23365160     ZHar    C    T        0      0        2 
  14  chr14_23365160   Sample    C    T        1      2        2 
  14  chr14_23370277     AAsi    T    C      0.5      1        2 
  14  chr14_23370277     AKia    T    C        0      0        2 
  14  chr14_23370277     AOna    T    C        1      2        2 
  14  chr14_23370277     ASom    T    C        1      2        2 
  14  chr14_23370277     HCab    T    C        0      0        2 
  14  chr14_23370277     HPrz    T    C        0      0        2 
  14  chr14_23370277     ZBoe    T    C        0      0        2 
  14  chr14_23370277     ZGre    T    C        0      0        2 
  14  chr14_23370277     ZHar    T    C        0      0        2 
  14  chr14_23370277   Sample    T    C        0      0        2 
  14  chr14_23384532     AAsi    A    G        0      0        2 
  14  chr14_23384532     AKia    A    G        0      0        2 
  14  chr14_23384532     AOna    A    G        0      0        2 
  14  chr14_23384532     ASom    A    G        0      0        2 
  14  chr14_23384532     HCab    A    G        0      0        2 
  14  chr14_23384532     HPrz    A    G        0      0        2 
  14  chr14_23384532     ZBoe    A    G        0      0        2 
  14  chr14_23384532     ZGre    A    G      0.5      1        2 
  14  chr14_23384532     ZHar    A    G        0      0        2 
  14  chr14_23384532   Sample    A    G        0      0        2 
  14  chr14_23386422     AAsi    G    T        0      0        2 
  14  chr14_23386422     AKia    G    T        0      0        2 
  14  chr14_23386422     AOna    G    T        0      0        2 
  14  chr14_23386422     ASom    G    T        0      0        2 
  14  chr14_23386422     HCab    G    T        0      0        2 
  14  chr14_23386422     HPrz    G    T        0      0        2 
  14  chr14_23386422     ZBoe    G    T        0      0        2 
  14  chr14_23386422     ZGre    G    T        0      0        2 
  14  chr14_23386422     ZHar    G    T        1      2        2 
  14  chr14_23386422   Sample    G    T        0      0        2 
  14  chr14_23390773     AAsi    G    A        0      0        2 
  14  chr14_23390773     AKia    G    A        0      0        2 
  14  chr14_23390773     AOna    G    A        0      0        2 
  14  chr14_23390773     ASom    G    A        0      0        2 
  14  chr14_23390773     HCab    G    A      0.5      1        2 
  14  chr14_23390773     HPrz    G    A        0      0        2 
  14  chr14_23390773     ZBoe    G    A        0      0        2 
  14  chr14_23390773     ZGre    G    A        0      0        2 
  14  chr14_23390773     ZHar    G    A        0      0        2 
  14  chr14_23390773   Sample    G    A        0      0        2 
  14  chr14_23395767     AAsi    T    C        0      0        2 
  14  chr14_23395767     AKia    T    C        0      0        2 
  14  chr14_23395767     AOna    T    C        0      0        2 
  14  chr14_23395767     ASom    T    C        0      0        2 
  14  chr14_23395767     HCab    T    C      0.5      1        2 
  14  chr14_23395767     HPrz    T    C        1      2        2 
  14  chr14_23395767     ZBoe    T    C        0      0        2 
  14  chr14_23395767     ZGre    T    C        0      0        2 
  14  chr14_23395767     ZHar    T    C        0      0        2 
  14  chr14_23395767   Sample    T    C        1      2        2 
  14  chr14_23409385     AAsi    T    C        0      0        2 
  14  chr14_23409385     AKia    T    C        0      0        2 
  14  chr14_23409385     AOna    T    C        0      0        2 
  14  chr14_23409385     ASom    T    C        0      0        2 
  14  chr14_23409385     HCab    T    C        1      2        2 
  14  chr14_23409385     HPrz    T    C        1      2        2 
  14  chr14_23409385     ZBoe    T    C        0      0        2 
  14  chr14_23409385     ZGre    T    C        0      0        2 
  14  chr14_23409385     ZHar    T    C        0      0        2 
  14  chr14_23409385   Sample    T    C        1      2        2 
  14  chr14_23419052     AAsi    G    A        0      0        2 
  14  chr14_23419052     AKia    G    A        0      0        2 
  14  chr14_23419052     AOna    G    A        0      0        2 
  14  chr14_23419052     ASom    G    A        0      0        2 
  14  chr14_23419052     HCab    G    A        1      2        2 
  14  chr14_23419052     HPrz    G    A        1      2        2 
  14  chr14_23419052     ZBoe    G    A        0      0        2 
  14  chr14_23419052     ZGre    G    A        0      0        2 
  14  chr14_23419052     ZHar    G    A        0      0        2 
  14  chr14_23419052   Sample    G    A        1      2        2 
  14  chr14_23431898     AAsi    G    A        0      0        2 
  14  chr14_23431898     AKia    G    A        0      0        2 
  14  chr14_23431898     AOna    G    A        0      0        2 
  14  chr14_23431898     ASom    G    A        0      0        2 
  14  chr14_23431898     HCab    G    A        0      0        2 
  14  chr14_23431898     HPrz    G    A        1      2        2 
  14  chr14_23431898     ZBoe    G    A        0      0        2 
  14  chr14_23431898     ZGre    G    A        0      0        2 
  14  chr14_23431898     ZHar    G    A        0      0        2 
  14  chr14_23431898   Sample    G    A        1      2        2 
  14  chr14_23440512     AAsi    G    A        0      0        2 
  14  chr14_23440512     AKia    G    A        0      0        2 
  14  chr14_23440512     AOna    G    A        0      0        2 
  14  chr14_23440512     ASom    G    A        0      0        2 
  14  chr14_23440512     HCab    G    A        1      2        2 
  14  chr14_23440512     HPrz    G    A        1      2        2 
  14  chr14_23440512     ZBoe    G    A        0      0        2 
  14  chr14_23440512     ZGre    G    A        0      0        2 
  14  chr14_23440512     ZHar    G    A        0      0        2 
  14  chr14_23440512   Sample    G    A        1      2        2 
  14  chr14_23451055     AAsi    G    A        0      0        2 
  14  chr14_23451055     AKia    G    A        0      0        2 
  14  chr14_23451055     AOna    G    A        0      0        2 
  14  chr14_23451055     ASom    G    A        0      0        2 
  14  chr14_23451055     HCab    G    A        0      0        2 
  14  chr14_23451055     HPrz    G    A        0      0        2 
  14  chr14_23451055     ZBoe    G    A        0      0        2 
  14  chr14_23451055     ZGre    G    A        0      0        2 
  14  chr14_23451055     ZHar    G    A      0.5      1        2 
  14  chr14_23451055   Sample    G    A        0      0        2 
  14  chr14_23454414     AAsi    T    C        0      0        2 
  14  chr14_23454414     AKia    T    C        1      2        2 
  14  chr14_23454414     AOna    T    C        1      2        2 
  14  chr14_23454414     ASom    T    C        0      0        2 
  14  chr14_23454414     HCab    T    C        0      0        2 
  14  chr14_23454414     HPrz    T    C        0      0        2 
  14  chr14_23454414     ZBoe    T    C        0      0        2 
  14  chr14_23454414     ZGre    T    C        0      0        2 
  14  chr14_23454414     ZHar    T    C        0      0        2 
  14  chr14_23454414   Sample    T    C        0      0        2 
  14  chr14_23454915     AAsi    C    A        0      0        2 
  14  chr14_23454915     AKia    C    A        0      0        2 
  14  chr14_23454915     AOna    C    A        1      2        2 
  14  chr14_23454915     ASom    C    A        0      0        2 
  14  chr14_23454915     HCab    C    A        0      0        2 
  14  chr14_23454915     HPrz    C    A        0      0        2 
  14  chr14_23454915     ZBoe    C    A        0      0        2 
  14  chr14_23454915     ZGre    C    A        0      0        2 
  14  chr14_23454915     ZHar    C    A        0      0        2 
  14  chr14_23454915   Sample    C    A        0      0        2 
  14  chr14_23456652     AAsi    T    A        0      0        2 
  14  chr14_23456652     AKia    T    A        1      2        2 
  14  chr14_23456652     AOna    T    A        0      0        2 
  14  chr14_23456652     ASom    T    A        0      0        2 
  14  chr14_23456652     HCab    T    A        0      0        2 
  14  chr14_23456652     HPrz    T    A        0      0        2 
  14  chr14_23456652     ZBoe    T    A        0      0        2 
  14  chr14_23456652     ZGre    T    A        0      0        2 
  14  chr14_23456652     ZHar    T    A        0      0        2 
  14  chr14_23456652   Sample    T    A        0      0        2 
  14  chr14_23457537     AAsi    G    A        0      0        2 
  14  chr14_23457537     AKia    G    A        0      0        2 
  14  chr14_23457537     AOna    G    A        0      0        2 
  14  chr14_23457537     ASom    G    A        0      0        2 
  14  chr14_23457537     HCab    G    A        1      2        2 
  14  chr14_23457537     HPrz    G    A        1      2        2 
  14  chr14_23457537     ZBoe    G    A        0      0        2 
  14  chr14_23457537     ZGre    G    A        0      0        2 
  14  chr14_23457537     ZHar    G    A        0      0        2 
  14  chr14_23457537   Sample    G    A        1      2        2 
  14  chr14_23479428     AAsi    G    A        0      0        2 
  14  chr14_23479428     AKia    G    A        0      0        2 
  14  chr14_23479428     AOna    G    A        0      0        2 
  14  chr14_23479428     ASom    G    A        0      0        2 
  14  chr14_23479428     HCab    G    A        1      2        2 
  14  chr14_23479428     HPrz    G    A        1      2        2 
  14  chr14_23479428     ZBoe    G    A        0      0        2 
  14  chr14_23479428     ZGre    G    A        0      0        2 
  14  chr14_23479428     ZHar    G    A        0      0        2 
  14  chr14_23479428   Sample    G    A        1      2        2 
  14  chr14_23479593     AAsi    C    T        0      0        2 
  14  chr14_23479593     AKia    C    T        0      0        2 
  14  chr14_23479593     AOna    C    T        0      0        2 
  14  chr14_23479593     ASom    C    T        0      0        2 
  14  chr14_23479593     HCab    C    T      0.5      1        2 
  14  chr14_23479593     HPrz    C    T        0      0        2 
  14  chr14_23479593     ZBoe    C    T        0      0        2 
  14  chr14_23479593     ZGre    C    T        0      0        2 
  14  chr14_23479593     ZHar    C    T        0      0        2 
  14  chr14_23479593   Sample    C    T        0      0        2 
  14  chr14_23491142     AAsi    G    A        0      0        2 
  14  chr14_23491142     AKia    G    A        0      0        2 
  14  chr14_23491142     AOna    G    A        0      0        2 
  14  chr14_23491142     ASom    G    A        0      0        2 
  14  chr14_23491142     HCab    G    A        1      2        2 
  14  chr14_23491142     HPrz    G    A        1      2        2 
  14  chr14_23491142     ZBoe    G    A        0      0        2 
  14  chr14_23491142     ZGre    G    A        0      0        2 
  14  chr14_23491142     ZHar    G    A        0      0        2 
  14  chr14_23491142   Sample    G    A        1      2        2 
  14  chr14_23493294     AAsi    A    G        0      0        2 
  14  chr14_23493294     AKia    A    G        0      0        2 
  14  chr14_23493294     AOna    A    G        0      0        2 
  14  chr14_23493294     ASom    A    G        0      0        2 
  14  chr14_23493294     HCab    A    G        1      2        2 
  14  chr14_23493294     HPrz    A    G        1      2        2 
  14  chr14_23493294     ZBoe    A    G        0      0        2 
  14  chr14_23493294     ZGre    A    G        0      0        2 
  14  chr14_23493294     ZHar    A    G        0      0        2 
  14  chr14_23493294   Sample    A    G        1      2        2 
  14  chr14_23495480     AAsi    A    G        0      0        2 
  14  chr14_23495480     AKia    A    G        0      0        2 
  14  chr14_23495480     AOna    A    G        0      0        2 
  14  chr14_23495480     ASom    A    G        0      0        2 
  14  chr14_23495480     HCab    A    G        1      2        2 
  14  chr14_23495480     HPrz    A    G        1      2        2 
  14  chr14_23495480     ZBoe    A    G        0      0        2 
  14  chr14_23495480     ZGre    A    G        0      0        2 
  14  chr14_23495480     ZHar    A    G        0      0        2 
  14  chr14_23495480   Sample    A    G        1      2        2 
  14  chr14_23497050     AAsi    A    G      0.5      1        2 
  14  chr14_23497050     AKia    A    G        0      0        2 
  14  chr14_23497050     AOna    A    G        0      0        2 
  14  chr14_23497050     ASom    A    G        0      0        2 
  14  chr14_23497050     HCab    A    G        0      0        2 
  14  chr14_23497050     HPrz    A    G        0      0        2 
  14  chr14_23497050     ZBoe    A    G        0      0        2 
  14  chr14_23497050     ZGre    A    G        0      0        2 
  14  chr14_23497050     ZHar    A    G        0      0        2 
  14  chr14_23497050   Sample    A    G        0      0        2 
  14  chr14_23499028     AAsi    A    G        0      0        2 
  14  chr14_23499028     AKia    A    G        1      2        2 
```
