## Supplementary File 8. Zonkey (Schubert et al. 2017) report for donkey specimen Ancient8. for "No genetic evidence yet for hinnies at Mazongshan (400-160 BCE), northwestern China": incl_ts.frq.strat (part 174 of 313)

```
  14  chr14_23499028     AOna    A    G        0      0        2 
  14  chr14_23499028     ASom    A    G        0      0        2 
  14  chr14_23499028     HCab    A    G        0      0        2 
  14  chr14_23499028     HPrz    A    G        0      0        2 
  14  chr14_23499028     ZBoe    A    G        0      0        2 
  14  chr14_23499028     ZGre    A    G        0      0        2 
  14  chr14_23499028     ZHar    A    G        0      0        2 
  14  chr14_23499028   Sample    A    G        0      0        2 
  14  chr14_23509213     AAsi    A    T        0      0        2 
  14  chr14_23509213     AKia    A    T        0      0        2 
  14  chr14_23509213     AOna    A    T        0      0        2 
  14  chr14_23509213     ASom    A    T        1      2        2 
  14  chr14_23509213     HCab    A    T        0      0        2 
  14  chr14_23509213     HPrz    A    T        0      0        2 
  14  chr14_23509213     ZBoe    A    T        0      0        2 
  14  chr14_23509213     ZGre    A    T        0      0        2 
  14  chr14_23509213     ZHar    A    T        0      0        2 
  14  chr14_23509213   Sample    A    T        0      0        2 
  14  chr14_23512775     AAsi    C    T        0      0        2 
  14  chr14_23512775     AKia    C    T        0      0        2 
  14  chr14_23512775     AOna    C    T        0      0        2 
  14  chr14_23512775     ASom    C    T        0      0        2 
  14  chr14_23512775     HCab    C    T        1      2        2 
  14  chr14_23512775     HPrz    C    T        1      2        2 
  14  chr14_23512775     ZBoe    C    T        0      0        2 
  14  chr14_23512775     ZGre    C    T        0      0        2 
  14  chr14_23512775     ZHar    C    T        0      0        2 
  14  chr14_23512775   Sample    C    T        1      2        2 
  14  chr14_23528870     AAsi    A    C        0      0        2 
  14  chr14_23528870     AKia    A    C        0      0        2 
  14  chr14_23528870     AOna    A    C        0      0        2 
  14  chr14_23528870     ASom    A    C        0      0        2 
  14  chr14_23528870     HCab    A    C        1      2        2 
  14  chr14_23528870     HPrz    A    C        1      2        2 
  14  chr14_23528870     ZBoe    A    C        0      0        2 
  14  chr14_23528870     ZGre    A    C        0      0        2 
  14  chr14_23528870     ZHar    A    C        0      0        2 
  14  chr14_23528870   Sample    A    C        1      2        2 
  14  chr14_23538169     AAsi    A    C        0      0        2 
  14  chr14_23538169     AKia    A    C        0      0        2 
  14  chr14_23538169     AOna    A    C        1      2        2 
  14  chr14_23538169     ASom    A    C        0      0        2 
  14  chr14_23538169     HCab    A    C        0      0        2 
  14  chr14_23538169     HPrz    A    C        0      0        2 
  14  chr14_23538169     ZBoe    A    C        0      0        2 
  14  chr14_23538169     ZGre    A    C        0      0        2 
  14  chr14_23538169     ZHar    A    C        0      0        2 
  14  chr14_23538169   Sample    A    C        0      0        2 
  14  chr14_23548806     AAsi    A    G        0      0        2 
  14  chr14_23548806     AKia    A    G        0      0        2 
  14  chr14_23548806     AOna    A    G        0      0        2 
  14  chr14_23548806     ASom    A    G        0      0        2 
  14  chr14_23548806     HCab    A    G        0      0        2 
  14  chr14_23548806     HPrz    A    G        0      0        2 
  14  chr14_23548806     ZBoe    A    G      0.5      1        2 
  14  chr14_23548806     ZGre    A    G        0      0        2 
  14  chr14_23548806     ZHar    A    G        0      0        2 
  14  chr14_23548806   Sample    A    G        0      0        2 
  14  chr14_23550721     AAsi    A    T        0      0        2 
  14  chr14_23550721     AKia    A    T        0      0        2 
  14  chr14_23550721     AOna    A    T        0      0        2 
  14  chr14_23550721     ASom    A    T        0      0        2 
  14  chr14_23550721     HCab    A    T        0      0        2 
  14  chr14_23550721     HPrz    A    T        0      0        2 
  14  chr14_23550721     ZBoe    A    T      0.5      1        2 
  14  chr14_23550721     ZGre    A    T        0      0        2 
  14  chr14_23550721     ZHar    A    T        0      0        2 
  14  chr14_23550721   Sample    A    T        0      0        2 
  14  chr14_23551251     AAsi    T    A        0      0        2 
  14  chr14_23551251     AKia    T    A        0      0        2 
  14  chr14_23551251     AOna    T    A        0      0        2 
  14  chr14_23551251     ASom    T    A        0      0        2 
  14  chr14_23551251     HCab    T    A      0.5      1        2 
  14  chr14_23551251     HPrz    T    A      0.5      1        2 
  14  chr14_23551251     ZBoe    T    A        0      0        2 
  14  chr14_23551251     ZGre    T    A        0      0        2 
  14  chr14_23551251     ZHar    T    A        0      0        2 
  14  chr14_23551251   Sample    T    A        0      0        2 
  14  chr14_23557801     AAsi    C    A        0      0        2 
  14  chr14_23557801     AKia    C    A        0      0        2 
  14  chr14_23557801     AOna    C    A        0      0        2 
  14  chr14_23557801     ASom    C    A        0      0        2 
  14  chr14_23557801     HCab    C    A        1      2        2 
  14  chr14_23557801     HPrz    C    A        1      2        2 
  14  chr14_23557801     ZBoe    C    A        0      0        2 
  14  chr14_23557801     ZGre    C    A        0      0        2 
  14  chr14_23557801     ZHar    C    A        0      0        2 
  14  chr14_23557801   Sample    C    A        1      2        2 
  14  chr14_23560208     AAsi    A    G        0      0        2 
  14  chr14_23560208     AKia    A    G        0      0        2 
  14  chr14_23560208     AOna    A    G        1      2        2 
  14  chr14_23560208     ASom    A    G        0      0        2 
  14  chr14_23560208     HCab    A    G        0      0        2 
  14  chr14_23560208     HPrz    A    G        0      0        2 
  14  chr14_23560208     ZBoe    A    G        0      0        2 
  14  chr14_23560208     ZGre    A    G        0      0        2 
  14  chr14_23560208     ZHar    A    G        0      0        2 
  14  chr14_23560208   Sample    A    G        0      0        2 
  14  chr14_23563475     AAsi    T    C        0      0        2 
  14  chr14_23563475     AKia    T    C        0      0        2 
  14  chr14_23563475     AOna    T    C        0      0        2 
  14  chr14_23563475     ASom    T    C        0      0        2 
  14  chr14_23563475     HCab    T    C        0      0        2 
  14  chr14_23563475     HPrz    T    C        0      0        2 
  14  chr14_23563475     ZBoe    T    C        0      0        2 
  14  chr14_23563475     ZGre    T    C        1      2        2 
  14  chr14_23563475     ZHar    T    C        0      0        2 
  14  chr14_23563475   Sample    T    C        0      0        2 
  14  chr14_23563553     AAsi    A    G        0      0        2 
  14  chr14_23563553     AKia    A    G        0      0        2 
  14  chr14_23563553     AOna    A    G        0      0        2 
  14  chr14_23563553     ASom    A    G        0      0        2 
  14  chr14_23563553     HCab    A    G      0.5      1        2 
  14  chr14_23563553     HPrz    A    G        0      0        2 
  14  chr14_23563553     ZBoe    A    G        0      0        2 
  14  chr14_23563553     ZGre    A    G        0      0        2 
  14  chr14_23563553     ZHar    A    G        0      0        2 
  14  chr14_23563553   Sample    A    G        0      0        2 
  14  chr14_23565904     AAsi    C    A        0      0        2 
  14  chr14_23565904     AKia    C    A        0      0        2 
  14  chr14_23565904     AOna    C    A        0      0        2 
  14  chr14_23565904     ASom    C    A        0      0        2 
  14  chr14_23565904     HCab    C    A        0      0        2 
  14  chr14_23565904     HPrz    C    A        0      0        2 
  14  chr14_23565904     ZBoe    C    A        0      0        2 
  14  chr14_23565904     ZGre    C    A        0      0        2 
  14  chr14_23565904     ZHar    C    A        1      2        2 
  14  chr14_23565904   Sample    C    A        0      0        2 
  14  chr14_23576652     AAsi    G    A        0      0        2 
  14  chr14_23576652     AKia    G    A        0      0        2 
  14  chr14_23576652     AOna    G    A        0      0        2 
  14  chr14_23576652     ASom    G    A        0      0        2 
  14  chr14_23576652     HCab    G    A        1      2        2 
  14  chr14_23576652     HPrz    G    A      0.5      1        2 
  14  chr14_23576652     ZBoe    G    A        0      0        2 
  14  chr14_23576652     ZGre    G    A        0      0        2 
  14  chr14_23576652     ZHar    G    A        0      0        2 
  14  chr14_23576652   Sample    G    A        1      2        2 
  14  chr14_23580163     AAsi    T    C        0      0        2 
  14  chr14_23580163     AKia    T    C        0      0        2 
  14  chr14_23580163     AOna    T    C        1      2        2 
  14  chr14_23580163     ASom    T    C        0      0        2 
  14  chr14_23580163     HCab    T    C        0      0        2 
  14  chr14_23580163     HPrz    T    C        0      0        2 
  14  chr14_23580163     ZBoe    T    C        1      2        2 
  14  chr14_23580163     ZGre    T    C        0      0        2 
  14  chr14_23580163     ZHar    T    C        0      0        2 
  14  chr14_23580163   Sample    T    C        0      0        2 
  14  chr14_23583010     AAsi    A    G        0      0        2 
  14  chr14_23583010     AKia    A    G      0.5      1        2 
  14  chr14_23583010     AOna    A    G        0      0        2 
  14  chr14_23583010     ASom    A    G        0      0        2 
  14  chr14_23583010     HCab    A    G        0      0        2 
  14  chr14_23583010     HPrz    A    G        0      0        2 
  14  chr14_23583010     ZBoe    A    G      0.5      1        2 
  14  chr14_23583010     ZGre    A    G        0      0        2 
  14  chr14_23583010     ZHar    A    G        0      0        2 
  14  chr14_23583010   Sample    A    G        0      0        2 
  14  chr14_23585543     AAsi    C    A        1      2        2 
  14  chr14_23585543     AKia    C    A        0      0        2 
  14  chr14_23585543     AOna    C    A        0      0        2 
  14  chr14_23585543     ASom    C    A        1      2        2 
  14  chr14_23585543     HCab    C    A        0      0        2 
  14  chr14_23585543     HPrz    C    A        0      0        2 
  14  chr14_23585543     ZBoe    C    A        0      0        2 
  14  chr14_23585543     ZGre    C    A        0      0        2 
  14  chr14_23585543     ZHar    C    A        0      0        2 
  14  chr14_23585543   Sample    C    A        0      0        2 
  14  chr14_23587022     AAsi    T    C        1      2        2 
  14  chr14_23587022     AKia    T    C        0      0        2 
  14  chr14_23587022     AOna    T    C        0      0        2 
  14  chr14_23587022     ASom    T    C        1      2        2 
  14  chr14_23587022     HCab    T    C        0      0        2 
  14  chr14_23587022     HPrz    T    C        0      0        2 
  14  chr14_23587022     ZBoe    T    C        0      0        2 
  14  chr14_23587022     ZGre    T    C        0      0        2 
  14  chr14_23587022     ZHar    T    C        0      0        2 
  14  chr14_23587022   Sample    T    C        0      0        2 
  14  chr14_23587276     AAsi    T    C        0      0        2 
  14  chr14_23587276     AKia    T    C        1      2        2 
  14  chr14_23587276     AOna    T    C        1      2        2 
  14  chr14_23587276     ASom    T    C        0      0        2 
  14  chr14_23587276     HCab    T    C        0      0        2 
  14  chr14_23587276     HPrz    T    C        0      0        2 
  14  chr14_23587276     ZBoe    T    C        0      0        2 
  14  chr14_23587276     ZGre    T    C        0      0        2 
  14  chr14_23587276     ZHar    T    C        0      0        2 
  14  chr14_23587276   Sample    T    C        0      0        2 
  14  chr14_23587923     AAsi    A    G        0      0        2 
  14  chr14_23587923     AKia    A    G        0      0        2 
  14  chr14_23587923     AOna    A    G        0      0        2 
  14  chr14_23587923     ASom    A    G        1      2        2 
  14  chr14_23587923     HCab    A    G        0      0        2 
  14  chr14_23587923     HPrz    A    G        0      0        2 
  14  chr14_23587923     ZBoe    A    G        0      0        2 
  14  chr14_23587923     ZGre    A    G        0      0        2 
  14  chr14_23587923     ZHar    A    G        0      0        2 
  14  chr14_23587923   Sample    A    G        0      0        2 
  14  chr14_23589026     AAsi    G    T        0      0        2 
  14  chr14_23589026     AKia    G    T        0      0        2 
  14  chr14_23589026     AOna    G    T        0      0        2 
  14  chr14_23589026     ASom    G    T        0      0        2 
  14  chr14_23589026     HCab    G    T        0      0        2 
  14  chr14_23589026     HPrz    G    T        0      0        2 
  14  chr14_23589026     ZBoe    G    T        0      0        2 
  14  chr14_23589026     ZGre    G    T        0      0        2 
  14  chr14_23589026     ZHar    G    T        1      2        2 
  14  chr14_23589026   Sample    G    T        0      0        2 
  14  chr14_23589893     AAsi    G    A        0      0        2 
  14  chr14_23589893     AKia    G    A        0      0        2 
  14  chr14_23589893     AOna    G    A        0      0        2 
  14  chr14_23589893     ASom    G    A        0      0        2 
  14  chr14_23589893     HCab    G    A        1      2        2 
  14  chr14_23589893     HPrz    G    A      0.5      1        2 
  14  chr14_23589893     ZBoe    G    A        0      0        2 
  14  chr14_23589893     ZGre    G    A        0      0        2 
  14  chr14_23589893     ZHar    G    A        0      0        2 
  14  chr14_23589893   Sample    G    A        1      2        2 
  14  chr14_23589942     AAsi    A    G        0      0        2 
  14  chr14_23589942     AKia    A    G        0      0        2 
  14  chr14_23589942     AOna    A    G        0      0        2 
  14  chr14_23589942     ASom    A    G        0      0        2 
  14  chr14_23589942     HCab    A    G        0      0        2 
  14  chr14_23589942     HPrz    A    G        0      0        2 
  14  chr14_23589942     ZBoe    A    G        0      0        2 
  14  chr14_23589942     ZGre    A    G        0      0        2 
  14  chr14_23589942     ZHar    A    G        1      2        2 
  14  chr14_23589942   Sample    A    G        0      0        2 
  14  chr14_23590030     AAsi    A    G      0.5      1        2 
  14  chr14_23590030     AKia    A    G        0      0        2 
  14  chr14_23590030     AOna    A    G        0      0        2 
  14  chr14_23590030     ASom    A    G        0      0        2 
  14  chr14_23590030     HCab    A    G        0      0        2 
  14  chr14_23590030     HPrz    A    G        0      0        2 
  14  chr14_23590030     ZBoe    A    G        0      0        2 
  14  chr14_23590030     ZGre    A    G        0      0        2 
  14  chr14_23590030     ZHar    A    G        0      0        2 
  14  chr14_23590030   Sample    A    G        0      0        2 
  14  chr14_23596334     AAsi    A    G        0      0        2 
  14  chr14_23596334     AKia    A    G        0      0        2 
  14  chr14_23596334     AOna    A    G        0      0        2 
  14  chr14_23596334     ASom    A    G        0      0        2 
  14  chr14_23596334     HCab    A    G        1      2        2 
  14  chr14_23596334     HPrz    A    G        1      2        2 
  14  chr14_23596334     ZBoe    A    G        0      0        2 
  14  chr14_23596334     ZGre    A    G        0      0        2 
  14  chr14_23596334     ZHar    A    G        0      0        2 
  14  chr14_23596334   Sample    A    G        1      2        2 
  14  chr14_23597766     AAsi    A    C        0      0        2 
  14  chr14_23597766     AKia    A    C        0      0        2 
  14  chr14_23597766     AOna    A    C        0      0        2 
  14  chr14_23597766     ASom    A    C        0      0        2 
  14  chr14_23597766     HCab    A    C        1      2        2 
  14  chr14_23597766     HPrz    A    C        1      2        2 
  14  chr14_23597766     ZBoe    A    C        0      0        2 
  14  chr14_23597766     ZGre    A    C        0      0        2 
  14  chr14_23597766     ZHar    A    C        0      0        2 
  14  chr14_23597766   Sample    A    C        1      2        2 
  14  chr14_23599892     AAsi    T    G        0      0        2 
  14  chr14_23599892     AKia    T    G        0      0        2 
  14  chr14_23599892     AOna    T    G        0      0        2 
  14  chr14_23599892     ASom    T    G        0      0        2 
  14  chr14_23599892     HCab    T    G        0      0        2 
  14  chr14_23599892     HPrz    T    G      0.5      1        2 
  14  chr14_23599892     ZBoe    T    G        0      0        2 
  14  chr14_23599892     ZGre    T    G        0      0        2 
  14  chr14_23599892     ZHar    T    G        0      0        2 
  14  chr14_23599892   Sample    T    G        0      0        2 
  14  chr14_23609019     AAsi    A    G        0      0        2 
  14  chr14_23609019     AKia    A    G        0      0        2 
  14  chr14_23609019     AOna    A    G        0      0        2 
  14  chr14_23609019     ASom    A    G        0      0        2 
  14  chr14_23609019     HCab    A    G        0      0        2 
  14  chr14_23609019     HPrz    A    G        0      0        2 
  14  chr14_23609019     ZBoe    A    G        0      0        2 
  14  chr14_23609019     ZGre    A    G        0      0        2 
  14  chr14_23609019     ZHar    A    G        1      2        2 
  14  chr14_23609019   Sample    A    G        0      0        2 
  14  chr14_23610326     AAsi    G    C        0      0        2 
  14  chr14_23610326     AKia    G    C        0      0        2 
  14  chr14_23610326     AOna    G    C        0      0        2 
  14  chr14_23610326     ASom    G    C        0      0        2 
  14  chr14_23610326     HCab    G    C        0      0        2 
  14  chr14_23610326     HPrz    G    C      0.5      1        2 
  14  chr14_23610326     ZBoe    G    C        0      0        2 
  14  chr14_23610326     ZGre    G    C        0      0        2 
  14  chr14_23610326     ZHar    G    C        0      0        2 
  14  chr14_23610326   Sample    G    C        0      0        2 
  14  chr14_23614762     AAsi    C    T        0      0        2 
  14  chr14_23614762     AKia    C    T        0      0        2 
  14  chr14_23614762     AOna    C    T        0      0        2 
  14  chr14_23614762     ASom    C    T        0      0        2 
  14  chr14_23614762     HCab    C    T        0      0        2 
  14  chr14_23614762     HPrz    C    T        0      0        2 
  14  chr14_23614762     ZBoe    C    T        0      0        2 
  14  chr14_23614762     ZGre    C    T        0      0        2 
  14  chr14_23614762     ZHar    C    T        1      2        2 
  14  chr14_23614762   Sample    C    T        0      0        2 
  14  chr14_23616364     AAsi    C    T        0      0        2 
  14  chr14_23616364     AKia    C    T      0.5      1        2 
  14  chr14_23616364     AOna    C    T        0      0        2 
  14  chr14_23616364     ASom    C    T        0      0        2 
  14  chr14_23616364     HCab    C    T        0      0        2 
  14  chr14_23616364     HPrz    C    T        0      0        2 
  14  chr14_23616364     ZBoe    C    T        0      0        2 
  14  chr14_23616364     ZGre    C    T        0      0        2 
  14  chr14_23616364     ZHar    C    T        0      0        2 
  14  chr14_23616364   Sample    C    T        0      0        2 
  14  chr14_23616753     AAsi    G    A        0      0        2 
  14  chr14_23616753     AKia    G    A        0      0        2 
  14  chr14_23616753     AOna    G    A        0      0        2 
  14  chr14_23616753     ASom    G    A        0      0        2 
  14  chr14_23616753     HCab    G    A        1      2        2 
  14  chr14_23616753     HPrz    G    A        1      2        2 
  14  chr14_23616753     ZBoe    G    A        0      0        2 
  14  chr14_23616753     ZGre    G    A        0      0        2 
  14  chr14_23616753     ZHar    G    A        0      0        2 
  14  chr14_23616753   Sample    G    A        1      2        2 
  14  chr14_23628922     AAsi    T    C      0.5      1        2 
  14  chr14_23628922     AKia    T    C        0      0        2 
  14  chr14_23628922     AOna    T    C        0      0        2 
  14  chr14_23628922     ASom    T    C        1      2        2 
  14  chr14_23628922     HCab    T    C        0      0        2 
  14  chr14_23628922     HPrz    T    C        0      0        2 
  14  chr14_23628922     ZBoe    T    C        0      0        2 
  14  chr14_23628922     ZGre    T    C        0      0        2 
  14  chr14_23628922     ZHar    T    C        0      0        2 
  14  chr14_23628922   Sample    T    C        0      0        2 
  14  chr14_23635049     AAsi    G    A        1      2        2 
  14  chr14_23635049     AKia    G    A        0      0        2 
  14  chr14_23635049     AOna    G    A        0      0        2 
  14  chr14_23635049     ASom    G    A        0      0        2 
  14  chr14_23635049     HCab    G    A        0      0        2 
  14  chr14_23635049     HPrz    G    A        0      0        2 
  14  chr14_23635049     ZBoe    G    A        0      0        2 
  14  chr14_23635049     ZGre    G    A        0      0        2 
  14  chr14_23635049     ZHar    G    A        0      0        2 
  14  chr14_23635049   Sample    G    A        0      0        2 
  14  chr14_23640775     AAsi    A    G        0      0        2 
  14  chr14_23640775     AKia    A    G        1      2        2 
  14  chr14_23640775     AOna    A    G        1      2        2 
  14  chr14_23640775     ASom    A    G        0      0        2 
  14  chr14_23640775     HCab    A    G        0      0        2 
  14  chr14_23640775     HPrz    A    G        0      0        2 
  14  chr14_23640775     ZBoe    A    G        0      0        2 
  14  chr14_23640775     ZGre    A    G        0      0        2 
  14  chr14_23640775     ZHar    A    G        1      2        2 
  14  chr14_23640775   Sample    A    G        0      0        2 
  14  chr14_23650847     AAsi    T    C        0      0        2 
  14  chr14_23650847     AKia    T    C        0      0        2 
  14  chr14_23650847     AOna    T    C        0      0        2 
  14  chr14_23650847     ASom    T    C        1      2        2 
  14  chr14_23650847     HCab    T    C        0      0        2 
  14  chr14_23650847     HPrz    T    C        0      0        2 
  14  chr14_23650847     ZBoe    T    C        0      0        2 
  14  chr14_23650847     ZGre    T    C        0      0        2 
  14  chr14_23650847     ZHar    T    C        0      0        2 
  14  chr14_23650847   Sample    T    C        0      0        2 
  14  chr14_23652104     AAsi    T    C        0      0        2 
  14  chr14_23652104     AKia    T    C        0      0        2 
  14  chr14_23652104     AOna    T    C        0      0        2 
  14  chr14_23652104     ASom    T    C        0      0        2 
  14  chr14_23652104     HCab    T    C      0.5      1        2 
  14  chr14_23652104     HPrz    T    C        0      0        2 
  14  chr14_23652104     ZBoe    T    C        0      0        2 
  14  chr14_23652104     ZGre    T    C        0      0        2 
  14  chr14_23652104     ZHar    T    C        0      0        2 
  14  chr14_23652104   Sample    T    C        0      0        2 
  14  chr14_23654015     AAsi    T    C        0      0        2 
  14  chr14_23654015     AKia    T    C        0      0        2 
  14  chr14_23654015     AOna    T    C        0      0        2 
  14  chr14_23654015     ASom    T    C        0      0        2 
  14  chr14_23654015     HCab    T    C        1      2        2 
  14  chr14_23654015     HPrz    T    C        1      2        2 
  14  chr14_23654015     ZBoe    T    C        0      0        2 
  14  chr14_23654015     ZGre    T    C        0      0        2 
  14  chr14_23654015     ZHar    T    C        0      0        2 
  14  chr14_23654015   Sample    T    C        1      2        2 
  14  chr14_23659613     AAsi    G    A        0      0        2 
  14  chr14_23659613     AKia    G    A        0      0        2 
  14  chr14_23659613     AOna    G    A        0      0        2 
  14  chr14_23659613     ASom    G    A        0      0        2 
  14  chr14_23659613     HCab    G    A        1      2        2 
  14  chr14_23659613     HPrz    G    A        1      2        2 
  14  chr14_23659613     ZBoe    G    A        0      0        2 
  14  chr14_23659613     ZGre    G    A        0      0        2 
  14  chr14_23659613     ZHar    G    A        0      0        2 
  14  chr14_23659613   Sample    G    A        1      2        2 
  14  chr14_23669780     AAsi    T    G        0      0        2 
  14  chr14_23669780     AKia    T    G        0      0        2 
  14  chr14_23669780     AOna    T    G        0      0        2 
  14  chr14_23669780     ASom    T    G        0      0        2 
  14  chr14_23669780     HCab    T    G      0.5      1        2 
  14  chr14_23669780     HPrz    T    G        0      0        2 
  14  chr14_23669780     ZBoe    T    G        0      0        2 
  14  chr14_23669780     ZGre    T    G        0      0        2 
  14  chr14_23669780     ZHar    T    G        0      0        2 
  14  chr14_23669780   Sample    T    G        0      0        2 
  14  chr14_23678973     AAsi    C    T        1      2        2 
  14  chr14_23678973     AKia    C    T        0      0        2 
  14  chr14_23678973     AOna    C    T        0      0        2 
  14  chr14_23678973     ASom    C    T        1      2        2 
  14  chr14_23678973     HCab    C    T        0      0        2 
  14  chr14_23678973     HPrz    C    T        0      0        2 
  14  chr14_23678973     ZBoe    C    T        0      0        2 
  14  chr14_23678973     ZGre    C    T        0      0        2 
  14  chr14_23678973     ZHar    C    T        0      0        2 
  14  chr14_23678973   Sample    C    T        0      0        2 
  14  chr14_23685912     AAsi    T    C        0      0        2 
  14  chr14_23685912     AKia    T    C        0      0        2 
  14  chr14_23685912     AOna    T    C        0      0        2 
  14  chr14_23685912     ASom    T    C        1      2        2 
  14  chr14_23685912     HCab    T    C        0      0        2 
  14  chr14_23685912     HPrz    T    C        0      0        2 
  14  chr14_23685912     ZBoe    T    C        0      0        2 
  14  chr14_23685912     ZGre    T    C        0      0        2 
  14  chr14_23685912     ZHar    T    C        0      0        2 
  14  chr14_23685912   Sample    T    C        0      0        2 
  14  chr14_23686101     AAsi    A    G        0      0        2 
  14  chr14_23686101     AKia    A    G        0      0        2 
  14  chr14_23686101     AOna    A    G        0      0        2 
  14  chr14_23686101     ASom    A    G        0      0        2 
  14  chr14_23686101     HCab    A    G        0      0        2 
  14  chr14_23686101     HPrz    A    G        0      0        2 
  14  chr14_23686101     ZBoe    A    G      0.5      1        2 
  14  chr14_23686101     ZGre    A    G        0      0        2 
  14  chr14_23686101     ZHar    A    G        0      0        2 
  14  chr14_23686101   Sample    A    G        0      0        2 
  14  chr14_23686535     AAsi    A    G        0      0        2 
  14  chr14_23686535     AKia    A    G        0      0        2 
  14  chr14_23686535     AOna    A    G        0      0        2 
  14  chr14_23686535     ASom    A    G        0      0        2 
  14  chr14_23686535     HCab    A    G        1      2        2 
  14  chr14_23686535     HPrz    A    G        1      2        2 
  14  chr14_23686535     ZBoe    A    G        0      0        2 
  14  chr14_23686535     ZGre    A    G        0      0        2 
  14  chr14_23686535     ZHar    A    G        0      0        2 
  14  chr14_23686535   Sample    A    G        1      2        2 
  14  chr14_23688006     AAsi    G    C        0      0        2 
  14  chr14_23688006     AKia    G    C        0      0        2 
  14  chr14_23688006     AOna    G    C        0      0        2 
  14  chr14_23688006     ASom    G    C        0      0        2 
  14  chr14_23688006     HCab    G    C      0.5      1        2 
  14  chr14_23688006     HPrz    G    C        0      0        2 
  14  chr14_23688006     ZBoe    G    C        0      0        2 
  14  chr14_23688006     ZGre    G    C        0      0        2 
  14  chr14_23688006     ZHar    G    C        0      0        2 
  14  chr14_23688006   Sample    G    C        1      2        2 
  14  chr14_23692685     AAsi    A    G        0      0        2 
  14  chr14_23692685     AKia    A    G        0      0        2 
  14  chr14_23692685     AOna    A    G        0      0        2 
  14  chr14_23692685     ASom    A    G        0      0        2 
  14  chr14_23692685     HCab    A    G        1      2        2 
  14  chr14_23692685     HPrz    A    G        1      2        2 
  14  chr14_23692685     ZBoe    A    G        0      0        2 
  14  chr14_23692685     ZGre    A    G        0      0        2 
  14  chr14_23692685     ZHar    A    G        0      0        2 
  14  chr14_23692685   Sample    A    G        1      2        2 
  14  chr14_23693312     AAsi    A    C        0      0        2 
  14  chr14_23693312     AKia    A    C        0      0        2 
  14  chr14_23693312     AOna    A    C        0      0        2 
  14  chr14_23693312     ASom    A    C        0      0        2 
  14  chr14_23693312     HCab    A    C        0      0        2 
  14  chr14_23693312     HPrz    A    C      0.5      1        2 
  14  chr14_23693312     ZBoe    A    C        0      0        2 
  14  chr14_23693312     ZGre    A    C        0      0        2 
  14  chr14_23693312     ZHar    A    C        0      0        2 
  14  chr14_23693312   Sample    A    C        0      0        2 
  14  chr14_23700050     AAsi    C    G        0      0        2 
  14  chr14_23700050     AKia    C    G        0      0        2 
  14  chr14_23700050     AOna    C    G        0      0        2 
  14  chr14_23700050     ASom    C    G        0      0        2 
  14  chr14_23700050     HCab    C    G        1      2        2 
  14  chr14_23700050     HPrz    C    G        1      2        2 
  14  chr14_23700050     ZBoe    C    G        0      0        2 
  14  chr14_23700050     ZGre    C    G        0      0        2 
  14  chr14_23700050     ZHar    C    G        0      0        2 
  14  chr14_23700050   Sample    C    G        1      2        2 
  14  chr14_23703699     AAsi    A    C        0      0        2 
  14  chr14_23703699     AKia    A    C        0      0        2 
  14  chr14_23703699     AOna    A    C        0      0        2 
  14  chr14_23703699     ASom    A    C        0      0        2 
  14  chr14_23703699     HCab    A    C        0      0        2 
  14  chr14_23703699     HPrz    A    C        0      0        2 
  14  chr14_23703699     ZBoe    A    C      0.5      1        2 
  14  chr14_23703699     ZGre    A    C        0      0        2 
  14  chr14_23703699     ZHar    A    C        0      0        2 
  14  chr14_23703699   Sample    A    C        0      0        2 
  14  chr14_23704451     AAsi    C    G        0      0        2 
  14  chr14_23704451     AKia    C    G        0      0        2 
  14  chr14_23704451     AOna    C    G        0      0        2 
  14  chr14_23704451     ASom    C    G        0      0        2 
  14  chr14_23704451     HCab    C    G        1      2        2 
  14  chr14_23704451     HPrz    C    G        1      2        2 
  14  chr14_23704451     ZBoe    C    G        0      0        2 
  14  chr14_23704451     ZGre    C    G        0      0        2 
  14  chr14_23704451     ZHar    C    G        0      0        2 
  14  chr14_23704451   Sample    C    G        1      2        2 
  14  chr14_23710230     AAsi    T    G        0      0        2 
  14  chr14_23710230     AKia    T    G        0      0        2 
  14  chr14_23710230     AOna    T    G        1      2        2 
  14  chr14_23710230     ASom    T    G        0      0        2 
  14  chr14_23710230     HCab    T    G        0      0        2 
  14  chr14_23710230     HPrz    T    G        0      0        2 
  14  chr14_23710230     ZBoe    T    G        0      0        2 
  14  chr14_23710230     ZGre    T    G        0      0        2 
  14  chr14_23710230     ZHar    T    G        0      0        2 
  14  chr14_23710230   Sample    T    G        0      0        2 
  14  chr14_23718245     AAsi    A    G        0      0        2 
  14  chr14_23718245     AKia    A    G        0      0        2 
  14  chr14_23718245     AOna    A    G        0      0        2 
  14  chr14_23718245     ASom    A    G        0      0        2 
  14  chr14_23718245     HCab    A    G        1      2        2 
  14  chr14_23718245     HPrz    A    G        1      2        2 
  14  chr14_23718245     ZBoe    A    G        0      0        2 
  14  chr14_23718245     ZGre    A    G        0      0        2 
  14  chr14_23718245     ZHar    A    G        0      0        2 
  14  chr14_23718245   Sample    A    G        1      2        2 
  14  chr14_23722375     AAsi    G    A        0      0        2 
  14  chr14_23722375     AKia    G    A        0      0        2 
  14  chr14_23722375     AOna    G    A        0      0        2 
  14  chr14_23722375     ASom    G    A        0      0        2 
  14  chr14_23722375     HCab    G    A        0      0        2 
  14  chr14_23722375     HPrz    G    A        0      0        2 
  14  chr14_23722375     ZBoe    G    A      0.5      1        2 
  14  chr14_23722375     ZGre    G    A        0      0        2 
  14  chr14_23722375     ZHar    G    A        0      0        2 
  14  chr14_23722375   Sample    G    A        0      0        2 
  14  chr14_23723127     AAsi    C    T        0      0        2 
  14  chr14_23723127     AKia    C    T        0      0        2 
  14  chr14_23723127     AOna    C    T        0      0        2 
  14  chr14_23723127     ASom    C    T        1      2        2 
  14  chr14_23723127     HCab    C    T        1      2        2 
  14  chr14_23723127     HPrz    C    T        1      2        2 
  14  chr14_23723127     ZBoe    C    T        0      0        2 
  14  chr14_23723127     ZGre    C    T        0      0        2 
  14  chr14_23723127     ZHar    C    T        0      0        2 
  14  chr14_23723127   Sample    C    T        1      2        2 
  14  chr14_23724376     AAsi    G    A        0      0        2 
  14  chr14_23724376     AKia    G    A        0      0        2 
  14  chr14_23724376     AOna    G    A        1      2        2 
  14  chr14_23724376     ASom    G    A        0      0        2 
  14  chr14_23724376     HCab    G    A        0      0        2 
  14  chr14_23724376     HPrz    G    A        0      0        2 
  14  chr14_23724376     ZBoe    G    A        0      0        2 
  14  chr14_23724376     ZGre    G    A        0      0        2 
  14  chr14_23724376     ZHar    G    A        0      0        2 
  14  chr14_23724376   Sample    G    A        0      0        2 
  14  chr14_23725469     AAsi    C    G        0      0        2 
  14  chr14_23725469     AKia    C    G        0      0        2 
  14  chr14_23725469     AOna    C    G        0      0        2 
  14  chr14_23725469     ASom    C    G        0      0        2 
  14  chr14_23725469     HCab    C    G        0      0        2 
  14  chr14_23725469     HPrz    C    G      0.5      1        2 
  14  chr14_23725469     ZBoe    C    G        0      0        2 
  14  chr14_23725469     ZGre    C    G        0      0        2 
  14  chr14_23725469     ZHar    C    G        0      0        2 
  14  chr14_23725469   Sample    C    G        0      0        2 
  14  chr14_23727216     AAsi    T    C        0      0        2 
  14  chr14_23727216     AKia    T    C        0      0        2 
  14  chr14_23727216     AOna    T    C        0      0        2 
  14  chr14_23727216     ASom    T    C        0      0        2 
  14  chr14_23727216     HCab    T    C        1      2        2 
  14  chr14_23727216     HPrz    T    C        1      2        2 
  14  chr14_23727216     ZBoe    T    C        0      0        2 
  14  chr14_23727216     ZGre    T    C        0      0        2 
  14  chr14_23727216     ZHar    T    C        0      0        2 
  14  chr14_23727216   Sample    T    C        1      2        2 
  14  chr14_23731612     AAsi    T    C        0      0        2 
  14  chr14_23731612     AKia    T    C        1      2        2 
  14  chr14_23731612     AOna    T    C        1      2        2 
  14  chr14_23731612     ASom    T    C        0      0        2 
  14  chr14_23731612     HCab    T    C        0      0        2 
  14  chr14_23731612     HPrz    T    C        0      0        2 
  14  chr14_23731612     ZBoe    T    C      0.5      1        2 
  14  chr14_23731612     ZGre    T    C        1      2        2 
  14  chr14_23731612     ZHar    T    C        1      2        2 
  14  chr14_23731612   Sample    T    C        0      0        2 
  14  chr14_23732566     AAsi    A    G        0      0        2 
  14  chr14_23732566     AKia    A    G        0      0        2 
  14  chr14_23732566     AOna    A    G        0      0        2 
  14  chr14_23732566     ASom    A    G        1      2        2 
  14  chr14_23732566     HCab    A    G        0      0        2 
  14  chr14_23732566     HPrz    A    G        0      0        2 
  14  chr14_23732566     ZBoe    A    G        0      0        2 
  14  chr14_23732566     ZGre    A    G        0      0        2 
  14  chr14_23732566     ZHar    A    G        0      0        2 
  14  chr14_23732566   Sample    A    G        0      0        2 
  14  chr14_23740410     AAsi    G    A        0      0        2 
  14  chr14_23740410     AKia    G    A        1      2        2 
  14  chr14_23740410     AOna    G    A        0      0        2 
  14  chr14_23740410     ASom    G    A        0      0        2 
  14  chr14_23740410     HCab    G    A        0      0        2 
  14  chr14_23740410     HPrz    G    A        0      0        2 
  14  chr14_23740410     ZBoe    G    A        1      2        2 
  14  chr14_23740410     ZGre    G    A        1      2        2 
  14  chr14_23740410     ZHar    G    A        0      0        2 
  14  chr14_23740410   Sample    G    A        1      2        2 
  14  chr14_23741025     AAsi    C    T        0      0        2 
  14  chr14_23741025     AKia    C    T        0      0        2 
  14  chr14_23741025     AOna    C    T        0      0        2 
  14  chr14_23741025     ASom    C    T        0      0        2 
  14  chr14_23741025     HCab    C    T        0      0        2 
  14  chr14_23741025     HPrz    C    T        0      0        2 
  14  chr14_23741025     ZBoe    C    T        0      0        2 
  14  chr14_23741025     ZGre    C    T      0.5      1        2 
  14  chr14_23741025     ZHar    C    T        0      0        2 
  14  chr14_23741025   Sample    C    T        0      0        2 
  14  chr14_23743699     AAsi    A    T        0      0        2 
  14  chr14_23743699     AKia    A    T        1      2        2 
  14  chr14_23743699     AOna    A    T        0      0        2 
  14  chr14_23743699     ASom    A    T        0      0        2 
  14  chr14_23743699     HCab    A    T        1      2        2 
  14  chr14_23743699     HPrz    A    T        1      2        2 
  14  chr14_23743699     ZBoe    A    T        0      0        2 
  14  chr14_23743699     ZGre    A    T        0      0        2 
  14  chr14_23743699     ZHar    A    T        0      0        2 
  14  chr14_23743699   Sample    A    T        1      2        2 
  14  chr14_23744164     AAsi    T    C        0      0        2 
  14  chr14_23744164     AKia    T    C        1      2        2 
  14  chr14_23744164     AOna    T    C        0      0        2 
  14  chr14_23744164     ASom    T    C        0      0        2 
  14  chr14_23744164     HCab    T    C        0      0        2 
  14  chr14_23744164     HPrz    T    C        0      0        2 
  14  chr14_23744164     ZBoe    T    C        0      0        2 
  14  chr14_23744164     ZGre    T    C        0      0        2 
  14  chr14_23744164     ZHar    T    C        0      0        2 
  14  chr14_23744164   Sample    T    C        0      0        2 
  14  chr14_23746162     AAsi    A    C        0      0        2 
  14  chr14_23746162     AKia    A    C        0      0        2 
  14  chr14_23746162     AOna    A    C        1      2        2 
  14  chr14_23746162     ASom    A    C        0      0        2 
  14  chr14_23746162     HCab    A    C        0      0        2 
  14  chr14_23746162     HPrz    A    C        0      0        2 
  14  chr14_23746162     ZBoe    A    C        0      0        2 
  14  chr14_23746162     ZGre    A    C        0      0        2 
  14  chr14_23746162     ZHar    A    C        0      0        2 
  14  chr14_23746162   Sample    A    C        0      0        2 
  14  chr14_23747645     AAsi    T    C        0      0        2 
  14  chr14_23747645     AKia    T    C        0      0        2 
  14  chr14_23747645     AOna    T    C        0      0        2 
  14  chr14_23747645     ASom    T    C        0      0        2 
  14  chr14_23747645     HCab    T    C        1      2        2 
  14  chr14_23747645     HPrz    T    C        1      2        2 
  14  chr14_23747645     ZBoe    T    C        0      0        2 
  14  chr14_23747645     ZGre    T    C        0      0        2 
  14  chr14_23747645     ZHar    T    C        0      0        2 
  14  chr14_23747645   Sample    T    C        1      2        2 
  14  chr14_23748294     AAsi    T    C        0      0        2 
  14  chr14_23748294     AKia    T    C        0      0        2 
  14  chr14_23748294     AOna    T    C        0      0        2 
  14  chr14_23748294     ASom    T    C        0      0        2 
  14  chr14_23748294     HCab    T    C        0      0        2 
  14  chr14_23748294     HPrz    T    C        0      0        2 
  14  chr14_23748294     ZBoe    T    C      0.5      1        2 
  14  chr14_23748294     ZGre    T    C        0      0        2 
  14  chr14_23748294     ZHar    T    C        0      0        2 
  14  chr14_23748294   Sample    T    C        0      0        2 
  14  chr14_23772963     AAsi    T    C        0      0        2 
  14  chr14_23772963     AKia    T    C        0      0        2 
  14  chr14_23772963     AOna    T    C        0      0        2 
  14  chr14_23772963     ASom    T    C        0      0        2 
  14  chr14_23772963     HCab    T    C        0      0        2 
  14  chr14_23772963     HPrz    T    C        0      0        2 
  14  chr14_23772963     ZBoe    T    C        0      0        2 
  14  chr14_23772963     ZGre    T    C      0.5      1        2 
  14  chr14_23772963     ZHar    T    C        0      0        2 
  14  chr14_23772963   Sample    T    C        0      0        2 
  14  chr14_23775295     AAsi    G    A        0      0        2 
  14  chr14_23775295     AKia    G    A        0      0        2 
  14  chr14_23775295     AOna    G    A        0      0        2 
  14  chr14_23775295     ASom    G    A        0      0        2 
  14  chr14_23775295     HCab    G    A        1      2        2 
  14  chr14_23775295     HPrz    G    A        1      2        2 
  14  chr14_23775295     ZBoe    G    A        0      0        2 
  14  chr14_23775295     ZGre    G    A        0      0        2 
  14  chr14_23775295     ZHar    G    A        0      0        2 
  14  chr14_23775295   Sample    G    A        1      2        2 
  14  chr14_23779075     AAsi    C    T        0      0        2 
  14  chr14_23779075     AKia    C    T        0      0        2 
  14  chr14_23779075     AOna    C    T        0      0        2 
  14  chr14_23779075     ASom    C    T        0      0        2 
  14  chr14_23779075     HCab    C    T        0      0        2 
  14  chr14_23779075     HPrz    C    T        0      0        2 
  14  chr14_23779075     ZBoe    C    T      0.5      1        2 
  14  chr14_23779075     ZGre    C    T      0.5      1        2 
  14  chr14_23779075     ZHar    C    T        0      0        2 
  14  chr14_23779075   Sample    C    T        0      0        2 
  14  chr14_23782611     AAsi    T    G        0      0        2 
  14  chr14_23782611     AKia    T    G        0      0        2 
  14  chr14_23782611     AOna    T    G        0      0        2 
  14  chr14_23782611     ASom    T    G        0      0        2 
  14  chr14_23782611     HCab    T    G        0      0        2 
  14  chr14_23782611     HPrz    T    G        0      0        2 
  14  chr14_23782611     ZBoe    T    G        1      2        2 
  14  chr14_23782611     ZGre    T    G        0      0        2 
  14  chr14_23782611     ZHar    T    G        1      2        2 
  14  chr14_23782611   Sample    T    G        0      0        2 
  14  chr14_23782734     AAsi    A    G        0      0        2 
  14  chr14_23782734     AKia    A    G        0      0        2 
  14  chr14_23782734     AOna    A    G        0      0        2 
  14  chr14_23782734     ASom    A    G        0      0        2 
  14  chr14_23782734     HCab    A    G        0      0        2 
  14  chr14_23782734     HPrz    A    G        0      0        2 
  14  chr14_23782734     ZBoe    A    G        0      0        2 
  14  chr14_23782734     ZGre    A    G      0.5      1        2 
  14  chr14_23782734     ZHar    A    G        0      0        2 
  14  chr14_23782734   Sample    A    G        0      0        2 
  14  chr14_23784639     AAsi    A    G        0      0        2 
  14  chr14_23784639     AKia    A    G        0      0        2 
  14  chr14_23784639     AOna    A    G        0      0        2 
  14  chr14_23784639     ASom    A    G        0      0        2 
  14  chr14_23784639     HCab    A    G        0      0        2 
  14  chr14_23784639     HPrz    A    G        0      0        2 
  14  chr14_23784639     ZBoe    A    G        0      0        2 
  14  chr14_23784639     ZGre    A    G        0      0        2 
  14  chr14_23784639     ZHar    A    G      0.5      1        2 
  14  chr14_23784639   Sample    A    G        0      0        2 
  14  chr14_23789082     AAsi    T    C        0      0        2 
  14  chr14_23789082     AKia    T    C        0      0        2 
  14  chr14_23789082     AOna    T    C        0      0        2 
  14  chr14_23789082     ASom    T    C        1      2        2 
  14  chr14_23789082     HCab    T    C        0      0        2 
  14  chr14_23789082     HPrz    T    C        0      0        2 
  14  chr14_23789082     ZBoe    T    C        0      0        2 
  14  chr14_23789082     ZGre    T    C        0      0        2 
  14  chr14_23789082     ZHar    T    C        0      0        2 
  14  chr14_23789082   Sample    T    C        0      0        2 
  14  chr14_23796517     AAsi    A    G        0      0        2 
  14  chr14_23796517     AKia    A    G        0      0        2 
  14  chr14_23796517     AOna    A    G        0      0        2 
  14  chr14_23796517     ASom    A    G        0      0        2 
  14  chr14_23796517     HCab    A    G      0.5      1        2 
  14  chr14_23796517     HPrz    A    G      0.5      1        2 
  14  chr14_23796517     ZBoe    A    G        0      0        2 
  14  chr14_23796517     ZGre    A    G        0      0        2 
  14  chr14_23796517     ZHar    A    G        0      0        2 
  14  chr14_23796517   Sample    A    G        0      0        2 
  14  chr14_23799536     AAsi    C    T        0      0        2 
  14  chr14_23799536     AKia    C    T        0      0        2 
  14  chr14_23799536     AOna    C    T        0      0        2 
  14  chr14_23799536     ASom    C    T        0      0        2 
  14  chr14_23799536     HCab    C    T        1      2        2 
  14  chr14_23799536     HPrz    C    T        1      2        2 
  14  chr14_23799536     ZBoe    C    T        0      0        2 
  14  chr14_23799536     ZGre    C    T        0      0        2 
  14  chr14_23799536     ZHar    C    T        0      0        2 
  14  chr14_23799536   Sample    C    T        1      2        2 
  14  chr14_23807989     AAsi    C    A        0      0        2 
  14  chr14_23807989     AKia    C    A        0      0        2 
  14  chr14_23807989     AOna    C    A        0      0        2 
  14  chr14_23807989     ASom    C    A        1      2        2 
  14  chr14_23807989     HCab    C    A        0      0        2 
  14  chr14_23807989     HPrz    C    A        0      0        2 
  14  chr14_23807989     ZBoe    C    A        0      0        2 
  14  chr14_23807989     ZGre    C    A        0      0        2 
  14  chr14_23807989     ZHar    C    A        0      0        2 
  14  chr14_23807989   Sample    C    A        0      0        2 
  14  chr14_23816517     AAsi    A    G        0      0        2 
  14  chr14_23816517     AKia    A    G        0      0        2 
  14  chr14_23816517     AOna    A    G        1      2        2 
  14  chr14_23816517     ASom    A    G        0      0        2 
  14  chr14_23816517     HCab    A    G        0      0        2 
  14  chr14_23816517     HPrz    A    G        0      0        2 
  14  chr14_23816517     ZBoe    A    G        0      0        2 
  14  chr14_23816517     ZGre    A    G        0      0        2 
  14  chr14_23816517     ZHar    A    G        0      0        2 
  14  chr14_23816517   Sample    A    G        0      0        2 
  14  chr14_23818610     AAsi    C    T        0      0        2 
  14  chr14_23818610     AKia    C    T        0      0        2 
  14  chr14_23818610     AOna    C    T        0      0        2 
  14  chr14_23818610     ASom    C    T        0      0        2 
  14  chr14_23818610     HCab    C    T        0      0        2 
  14  chr14_23818610     HPrz    C    T        0      0        2 
  14  chr14_23818610     ZBoe    C    T        0      0        2 
  14  chr14_23818610     ZGre    C    T        1      2        2 
  14  chr14_23818610     ZHar    C    T        0      0        2 
  14  chr14_23818610   Sample    C    T        0      0        2 
  14  chr14_23824717     AAsi    T    C        0      0        2 
  14  chr14_23824717     AKia    T    C        0      0        2 
  14  chr14_23824717     AOna    T    C        0      0        2 
  14  chr14_23824717     ASom    T    C        0      0        2 
  14  chr14_23824717     HCab    T    C        0      0        2 
  14  chr14_23824717     HPrz    T    C        0      0        2 
  14  chr14_23824717     ZBoe    T    C        0      0        2 
  14  chr14_23824717     ZGre    T    C      0.5      1        2 
  14  chr14_23824717     ZHar    T    C        0      0        2 
  14  chr14_23824717   Sample    T    C        0      0        2 
  14  chr14_23827364     AAsi    G    T        0      0        2 
  14  chr14_23827364     AKia    G    T        0      0        2 
  14  chr14_23827364     AOna    G    T        0      0        2 
  14  chr14_23827364     ASom    G    T        0      0        2 
  14  chr14_23827364     HCab    G    T        0      0        2 
  14  chr14_23827364     HPrz    G    T        0      0        2 
  14  chr14_23827364     ZBoe    G    T        0      0        2 
  14  chr14_23827364     ZGre    G    T        0      0        2 
  14  chr14_23827364     ZHar    G    T      0.5      1        2 
  14  chr14_23827364   Sample    G    T        0      0        2 
  14  chr14_23841332     AAsi    T    C        0      0        2 
  14  chr14_23841332     AKia    T    C        0      0        2 
  14  chr14_23841332     AOna    T    C        0      0        2 
  14  chr14_23841332     ASom    T    C        0      0        2 
  14  chr14_23841332     HCab    T    C        1      2        2 
  14  chr14_23841332     HPrz    T    C        1      2        2 
  14  chr14_23841332     ZBoe    T    C        0      0        2 
  14  chr14_23841332     ZGre    T    C        0      0        2 
  14  chr14_23841332     ZHar    T    C        0      0        2 
  14  chr14_23841332   Sample    T    C        1      2        2 
  14  chr14_23842541     AAsi    G    A        0      0        2 
  14  chr14_23842541     AKia    G    A        0      0        2 
  14  chr14_23842541     AOna    G    A        0      0        2 
  14  chr14_23842541     ASom    G    A        0      0        2 
  14  chr14_23842541     HCab    G    A      0.5      1        2 
  14  chr14_23842541     HPrz    G    A      0.5      1        2 
  14  chr14_23842541     ZBoe    G    A        0      0        2 
  14  chr14_23842541     ZGre    G    A        0      0        2 
  14  chr14_23842541     ZHar    G    A        0      0        2 
  14  chr14_23842541   Sample    G    A        0      0        2 
  14  chr14_23850462     AAsi    G    A        0      0        2 
  14  chr14_23850462     AKia    G    A        1      2        2 
  14  chr14_23850462     AOna    G    A        1      2        2 
  14  chr14_23850462     ASom    G    A        0      0        2 
  14  chr14_23850462     HCab    G    A        0      0        2 
  14  chr14_23850462     HPrz    G    A        0      0        2 
  14  chr14_23850462     ZBoe    G    A        0      0        2 
  14  chr14_23850462     ZGre    G    A        0      0        2 
  14  chr14_23850462     ZHar    G    A        0      0        2 
  14  chr14_23850462   Sample    G    A        0      0        2 
  14  chr14_23858144     AAsi    T    C        0      0        2 
  14  chr14_23858144     AKia    T    C        0      0        2 
  14  chr14_23858144     AOna    T    C        1      2        2 
  14  chr14_23858144     ASom    T    C        0      0        2 
  14  chr14_23858144     HCab    T    C        0      0        2 
  14  chr14_23858144     HPrz    T    C        0      0        2 
  14  chr14_23858144     ZBoe    T    C        0      0        2 
  14  chr14_23858144     ZGre    T    C        0      0        2 
  14  chr14_23858144     ZHar    T    C        0      0        2 
  14  chr14_23858144   Sample    T    C        0      0        2 
  14  chr14_23863734     AAsi    G    A        0      0        2 
  14  chr14_23863734     AKia    G    A        0      0        2 
  14  chr14_23863734     AOna    G    A        0      0        2 
  14  chr14_23863734     ASom    G    A        0      0        2 
  14  chr14_23863734     HCab    G    A        1      2        2 
  14  chr14_23863734     HPrz    G    A        1      2        2 
  14  chr14_23863734     ZBoe    G    A        0      0        2 
  14  chr14_23863734     ZGre    G    A        0      0        2 
  14  chr14_23863734     ZHar    G    A        0      0        2 
  14  chr14_23863734   Sample    G    A        1      2        2 
  14  chr14_23867334     AAsi    T    G        0      0        2 
  14  chr14_23867334     AKia    T    G        0      0        2 
  14  chr14_23867334     AOna    T    G        0      0        2 
  14  chr14_23867334     ASom    T    G        0      0        2 
  14  chr14_23867334     HCab    T    G        1      2        2 
  14  chr14_23867334     HPrz    T    G        1      2        2 
  14  chr14_23867334     ZBoe    T    G        0      0        2 
  14  chr14_23867334     ZGre    T    G        0      0        2 
  14  chr14_23867334     ZHar    T    G        0      0        2 
  14  chr14_23867334   Sample    T    G        1      2        2 
  14  chr14_23870824     AAsi    G    A        0      0        2 
  14  chr14_23870824     AKia    G    A        1      2        2 
  14  chr14_23870824     AOna    G    A        0      0        2 
  14  chr14_23870824     ASom    G    A        0      0        2 
  14  chr14_23870824     HCab    G    A        0      0        2 
  14  chr14_23870824     HPrz    G    A        0      0        2 
  14  chr14_23870824     ZBoe    G    A        0      0        2 
  14  chr14_23870824     ZGre    G    A        0      0        2 
  14  chr14_23870824     ZHar    G    A        0      0        2 
  14  chr14_23870824   Sample    G    A        0      0        2 
  14  chr14_23873143     AAsi    T    C        0      0        2 
  14  chr14_23873143     AKia    T    C        0      0        2 
  14  chr14_23873143     AOna    T    C        0      0        2 
  14  chr14_23873143     ASom    T    C        0      0        2 
  14  chr14_23873143     HCab    T    C        0      0        2 
  14  chr14_23873143     HPrz    T    C        0      0        2 
  14  chr14_23873143     ZBoe    T    C      0.5      1        2 
  14  chr14_23873143     ZGre    T    C        0      0        2 
  14  chr14_23873143     ZHar    T    C        0      0        2 
  14  chr14_23873143   Sample    T    C        0      0        2 
  14  chr14_23873159     AAsi    T    A        0      0        2 
  14  chr14_23873159     AKia    T    A        0      0        2 
  14  chr14_23873159     AOna    T    A        0      0        2 
  14  chr14_23873159     ASom    T    A        0      0        2 
  14  chr14_23873159     HCab    T    A        1      2        2 
  14  chr14_23873159     HPrz    T    A        1      2        2 
  14  chr14_23873159     ZBoe    T    A        0      0        2 
  14  chr14_23873159     ZGre    T    A        0      0        2 
  14  chr14_23873159     ZHar    T    A        0      0        2 
  14  chr14_23873159   Sample    T    A        1      2        2 
  14  chr14_23876018     AAsi    T    C        0      0        2 
  14  chr14_23876018     AKia    T    C        0      0        2 
  14  chr14_23876018     AOna    T    C        0      0        2 
  14  chr14_23876018     ASom    T    C        0      0        2 
  14  chr14_23876018     HCab    T    C        0      0        2 
  14  chr14_23876018     HPrz    T    C        0      0        2 
  14  chr14_23876018     ZBoe    T    C      0.5      1        2 
  14  chr14_23876018     ZGre    T    C        0      0        2 
  14  chr14_23876018     ZHar    T    C        0      0        2 
  14  chr14_23876018   Sample    T    C        0      0        2 
  14  chr14_23876339     AAsi    C    T        0      0        2 
  14  chr14_23876339     AKia    C    T        0      0        2 
  14  chr14_23876339     AOna    C    T        0      0        2 
  14  chr14_23876339     ASom    C    T        0      0        2 
  14  chr14_23876339     HCab    C    T        1      2        2 
  14  chr14_23876339     HPrz    C    T        1      2        2 
  14  chr14_23876339     ZBoe    C    T        0      0        2 
  14  chr14_23876339     ZGre    C    T        0      0        2 
  14  chr14_23876339     ZHar    C    T        0      0        2 
  14  chr14_23876339   Sample    C    T        1      2        2 
  14  chr14_23878713     AAsi    G    A        0      0        2 
  14  chr14_23878713     AKia    G    A        1      2        2 
  14  chr14_23878713     AOna    G    A        1      2        2 
  14  chr14_23878713     ASom    G    A        0      0        2 
  14  chr14_23878713     HCab    G    A        0      0        2 
  14  chr14_23878713     HPrz    G    A        0      0        2 
  14  chr14_23878713     ZBoe    G    A        0      0        2 
  14  chr14_23878713     ZGre    G    A        0      0        2 
  14  chr14_23878713     ZHar    G    A        0      0        2 
  14  chr14_23878713   Sample    G    A        0      0        2 
  14  chr14_23878879     AAsi    T    C        0      0        2 
  14  chr14_23878879     AKia    T    C        0      0        2 
  14  chr14_23878879     AOna    T    C        0      0        2 
  14  chr14_23878879     ASom    T    C        0      0        2 
  14  chr14_23878879     HCab    T    C        0      0        2 
  14  chr14_23878879     HPrz    T    C        0      0        2 
  14  chr14_23878879     ZBoe    T    C        0      0        2 
  14  chr14_23878879     ZGre    T    C        1      2        2 
  14  chr14_23878879     ZHar    T    C        0      0        2 
  14  chr14_23878879   Sample    T    C        0      0        2 
  14  chr14_23885573     AAsi    G    A        1      2        2 
  14  chr14_23885573     AKia    G    A        0      0        2 
  14  chr14_23885573     AOna    G    A        0      0        2 
  14  chr14_23885573     ASom    G    A        1      2        2 
  14  chr14_23885573     HCab    G    A        0      0        2 
  14  chr14_23885573     HPrz    G    A        0      0        2 
  14  chr14_23885573     ZBoe    G    A        0      0        2 
  14  chr14_23885573     ZGre    G    A        0      0        2 
  14  chr14_23885573     ZHar    G    A        0      0        2 
  14  chr14_23885573   Sample    G    A        0      0        2 
  14  chr14_23886877     AAsi    G    C        0      0        2 
  14  chr14_23886877     AKia    G    C        0      0        2 
  14  chr14_23886877     AOna    G    C        0      0        2 
  14  chr14_23886877     ASom    G    C        0      0        2 
  14  chr14_23886877     HCab    G    C      0.5      1        2 
  14  chr14_23886877     HPrz    G    C        0      0        2 
  14  chr14_23886877     ZBoe    G    C        0      0        2 
  14  chr14_23886877     ZGre    G    C        0      0        2 
  14  chr14_23886877     ZHar    G    C        0      0        2 
  14  chr14_23886877   Sample    G    C        1      2        2 
  14  chr14_23897894     AAsi    A    G        0      0        2 
  14  chr14_23897894     AKia    A    G        1      2        2 
  14  chr14_23897894     AOna    A    G        0      0        2 
  14  chr14_23897894     ASom    A    G        0      0        2 
  14  chr14_23897894     HCab    A    G        0      0        2 
  14  chr14_23897894     HPrz    A    G        0      0        2 
  14  chr14_23897894     ZBoe    A    G        0      0        2 
  14  chr14_23897894     ZGre    A    G        0      0        2 
  14  chr14_23897894     ZHar    A    G        0      0        2 
  14  chr14_23897894   Sample    A    G        0      0        2 
  14  chr14_23897986     AAsi    C    G        0      0        2 
  14  chr14_23897986     AKia    C    G        0      0        2 
  14  chr14_23897986     AOna    C    G        0      0        2 
  14  chr14_23897986     ASom    C    G        0      0        2 
  14  chr14_23897986     HCab    C    G        0      0        2 
  14  chr14_23897986     HPrz    C    G        0      0        2 
  14  chr14_23897986     ZBoe    C    G        0      0        2 
  14  chr14_23897986     ZGre    C    G      0.5      1        2 
  14  chr14_23897986     ZHar    C    G        0      0        2 
  14  chr14_23897986   Sample    C    G        0      0        2 
  14  chr14_23900842     AAsi    A    G        1      2        2 
  14  chr14_23900842     AKia    A    G        0      0        2 
  14  chr14_23900842     AOna    A    G        0      0        2 
  14  chr14_23900842     ASom    A    G        0      0        2 
  14  chr14_23900842     HCab    A    G        1      2        2 
  14  chr14_23900842     HPrz    A    G        1      2        2 
  14  chr14_23900842     ZBoe    A    G        0      0        2 
  14  chr14_23900842     ZGre    A    G        0      0        2 
  14  chr14_23900842     ZHar    A    G        0      0        2 
  14  chr14_23900842   Sample    A    G        1      2        2 
  14  chr14_23902981     AAsi    T    C        0      0        2 
  14  chr14_23902981     AKia    T    C        0      0        2 
  14  chr14_23902981     AOna    T    C        0      0        2 
  14  chr14_23902981     ASom    T    C        0      0        2 
  14  chr14_23902981     HCab    T    C        0      0        2 
  14  chr14_23902981     HPrz    T    C        0      0        2 
  14  chr14_23902981     ZBoe    T    C      0.5      1        2 
  14  chr14_23902981     ZGre    T    C        0      0        2 
  14  chr14_23902981     ZHar    T    C        0      0        2 
  14  chr14_23902981   Sample    T    C        0      0        2 
  14  chr14_23912474     AAsi    A    T        1      2        2 
  14  chr14_23912474     AKia    A    T        1      2        2 
  14  chr14_23912474     AOna    A    T        1      2        2 
  14  chr14_23912474     ASom    A    T        1      2        2 
  14  chr14_23912474     HCab    A    T        0      0        2 
  14  chr14_23912474     HPrz    A    T        0      0        2 
  14  chr14_23912474     ZBoe    A    T        0      0        2 
  14  chr14_23912474     ZGre    A    T        0      0        2 
  14  chr14_23912474     ZHar    A    T        0      0        2 
  14  chr14_23912474   Sample    A    T        0      0        2 
  14  chr14_23926978     AAsi    G    C        0      0        2 
  14  chr14_23926978     AKia    G    C        0      0        2 
  14  chr14_23926978     AOna    G    C        0      0        2 
  14  chr14_23926978     ASom    G    C        0      0        2 
  14  chr14_23926978     HCab    G    C        0      0        2 
  14  chr14_23926978     HPrz    G    C        0      0        2 
  14  chr14_23926978     ZBoe    G    C        1      2        2 
  14  chr14_23926978     ZGre    G    C        0      0        2 
  14  chr14_23926978     ZHar    G    C        0      0        2 
  14  chr14_23926978   Sample    G    C        0      0        2 
  14  chr14_23938641     AAsi    T    C        0      0        2 
  14  chr14_23938641     AKia    T    C        0      0        2 
  14  chr14_23938641     AOna    T    C        0      0        2 
  14  chr14_23938641     ASom    T    C        0      0        2 
  14  chr14_23938641     HCab    T    C        0      0        2 
  14  chr14_23938641     HPrz    T    C        0      0        2 
  14  chr14_23938641     ZBoe    T    C        0      0        2 
  14  chr14_23938641     ZGre    T    C        1      2        2 
  14  chr14_23938641     ZHar    T    C        0      0        2 
  14  chr14_23938641   Sample    T    C        0      0        2 
  14  chr14_23955499     AAsi    A    G        1      2        2 
  14  chr14_23955499     AKia    A    G        0      0        2 
  14  chr14_23955499     AOna    A    G        0      0        2 
  14  chr14_23955499     ASom    A    G        1      2        2 
  14  chr14_23955499     HCab    A    G        0      0        2 
  14  chr14_23955499     HPrz    A    G        0      0        2 
  14  chr14_23955499     ZBoe    A    G        0      0        2 
  14  chr14_23955499     ZGre    A    G        0      0        2 
  14  chr14_23955499     ZHar    A    G        0      0        2 
  14  chr14_23955499   Sample    A    G        0      0        2 
  14  chr14_23955771     AAsi    C    T        0      0        2 
  14  chr14_23955771     AKia    C    T        0      0        2 
  14  chr14_23955771     AOna    C    T        0      0        2 
  14  chr14_23955771     ASom    C    T        0      0        2 
  14  chr14_23955771     HCab    C    T        0      0        2 
  14  chr14_23955771     HPrz    C    T        0      0        2 
  14  chr14_23955771     ZBoe    C    T      0.5      1        2 
  14  chr14_23955771     ZGre    C    T        0      0        2 
  14  chr14_23955771     ZHar    C    T        0      0        2 
  14  chr14_23955771   Sample    C    T        0      0        2 
  14  chr14_23956177     AAsi    A    G        0      0        2 
  14  chr14_23956177     AKia    A    G        0      0        2 
  14  chr14_23956177     AOna    A    G        0      0        2 
  14  chr14_23956177     ASom    A    G        0      0        2 
  14  chr14_23956177     HCab    A    G        0      0        2 
  14  chr14_23956177     HPrz    A    G        0      0        2 
  14  chr14_23956177     ZBoe    A    G        0      0        2 
  14  chr14_23956177     ZGre    A    G        0      0        2 
  14  chr14_23956177     ZHar    A    G        1      2        2 
  14  chr14_23956177   Sample    A    G        0      0        2 
  14  chr14_23964450     AAsi    C    T        0      0        2 
  14  chr14_23964450     AKia    C    T        0      0        2 
  14  chr14_23964450     AOna    C    T        0      0        2 
  14  chr14_23964450     ASom    C    T        0      0        2 
  14  chr14_23964450     HCab    C    T        1      2        2 
  14  chr14_23964450     HPrz    C    T        1      2        2 
  14  chr14_23964450     ZBoe    C    T        0      0        2 
  14  chr14_23964450     ZGre    C    T        0      0        2 
  14  chr14_23964450     ZHar    C    T        0      0        2 
  14  chr14_23964450   Sample    C    T        1      2        2 
  14  chr14_23966090     AAsi    C    T        0      0        2 
  14  chr14_23966090     AKia    C    T        0      0        2 
  14  chr14_23966090     AOna    C    T        0      0        2 
  14  chr14_23966090     ASom    C    T        0      0        2 
  14  chr14_23966090     HCab    C    T        0      0        2 
  14  chr14_23966090     HPrz    C    T        0      0        2 
  14  chr14_23966090     ZBoe    C    T        0      0        2 
  14  chr14_23966090     ZGre    C    T        1      2        2 
  14  chr14_23966090     ZHar    C    T        0      0        2 
  14  chr14_23966090   Sample    C    T        0      0        2 
  14  chr14_23968124     AAsi    A    G        0      0        2 
  14  chr14_23968124     AKia    A    G        0      0        2 
  14  chr14_23968124     AOna    A    G        0      0        2 
  14  chr14_23968124     ASom    A    G        0      0        2 
  14  chr14_23968124     HCab    A    G        1      2        2 
  14  chr14_23968124     HPrz    A    G        1      2        2 
  14  chr14_23968124     ZBoe    A    G        0      0        2 
  14  chr14_23968124     ZGre    A    G        0      0        2 
  14  chr14_23968124     ZHar    A    G        0      0        2 
  14  chr14_23968124   Sample    A    G        1      2        2 
  14  chr14_23969481     AAsi    T    C        0      0        2 
  14  chr14_23969481     AKia    T    C        0      0        2 
  14  chr14_23969481     AOna    T    C        0      0        2 
  14  chr14_23969481     ASom    T    C        0      0        2 
  14  chr14_23969481     HCab    T    C        1      2        2 
  14  chr14_23969481     HPrz    T    C        1      2        2 
  14  chr14_23969481     ZBoe    T    C        0      0        2 
  14  chr14_23969481     ZGre    T    C        0      0        2 
  14  chr14_23969481     ZHar    T    C        0      0        2 
  14  chr14_23969481   Sample    T    C        1      2        2 
  14  chr14_23970803     AAsi    A    C        0      0        2 
  14  chr14_23970803     AKia    A    C        0      0        2 
  14  chr14_23970803     AOna    A    C        0      0        2 
  14  chr14_23970803     ASom    A    C        0      0        2 
  14  chr14_23970803     HCab    A    C        0      0        2 
  14  chr14_23970803     HPrz    A    C        0      0        2 
  14  chr14_23970803     ZBoe    A    C      0.5      1        2 
  14  chr14_23970803     ZGre    A    C        0      0        2 
  14  chr14_23970803     ZHar    A    C        0      0        2 
  14  chr14_23970803   Sample    A    C        0      0        2 
  14  chr14_23974270     AAsi    C    G        0      0        2 
  14  chr14_23974270     AKia    C    G        0      0        2 
  14  chr14_23974270     AOna    C    G        0      0        2 
  14  chr14_23974270     ASom    C    G        0      0        2 
  14  chr14_23974270     HCab    C    G        0      0        2 
  14  chr14_23974270     HPrz    C    G        0      0        2 
  14  chr14_23974270     ZBoe    C    G      0.5      1        2 
  14  chr14_23974270     ZGre    C    G        0      0        2 
  14  chr14_23974270     ZHar    C    G        0      0        2 
  14  chr14_23974270   Sample    C    G        0      0        2 
  14  chr14_23978940     AAsi    G    C        0      0        2 
  14  chr14_23978940     AKia    G    C        0      0        2 
  14  chr14_23978940     AOna    G    C        1      2        2 
  14  chr14_23978940     ASom    G    C        0      0        2 
  14  chr14_23978940     HCab    G    C        0      0        2 
  14  chr14_23978940     HPrz    G    C        0      0        2 
  14  chr14_23978940     ZBoe    G    C        0      0        2 
  14  chr14_23978940     ZGre    G    C        0      0        2 
  14  chr14_23978940     ZHar    G    C        0      0        2 
  14  chr14_23978940   Sample    G    C        0      0        2 
  14  chr14_23980281     AAsi    G    A        0      0        2 
  14  chr14_23980281     AKia    G    A        1      2        2 
  14  chr14_23980281     AOna    G    A        0      0        2 
  14  chr14_23980281     ASom    G    A        0      0        2 
  14  chr14_23980281     HCab    G    A        0      0        2 
  14  chr14_23980281     HPrz    G    A        0      0        2 
  14  chr14_23980281     ZBoe    G    A        0      0        2 
  14  chr14_23980281     ZGre    G    A        0      0        2 
  14  chr14_23980281     ZHar    G    A        0      0        2 
  14  chr14_23980281   Sample    G    A        0      0        2 
  14  chr14_23981198     AAsi    T    G        0      0        2 
  14  chr14_23981198     AKia    T    G        0      0        2 
  14  chr14_23981198     AOna    T    G        0      0        2 
  14  chr14_23981198     ASom    T    G        0      0        2 
  14  chr14_23981198     HCab    T    G        0      0        2 
  14  chr14_23981198     HPrz    T    G        0      0        2 
  14  chr14_23981198     ZBoe    T    G        0      0        2 
  14  chr14_23981198     ZGre    T    G        1      2        2 
  14  chr14_23981198     ZHar    T    G        0      0        2 
  14  chr14_23981198   Sample    T    G        0      0        2 
  14  chr14_24010265     AAsi    A    G        0      0        2 
  14  chr14_24010265     AKia    A    G        0      0        2 
  14  chr14_24010265     AOna    A    G        0      0        2 
  14  chr14_24010265     ASom    A    G        0      0        2 
  14  chr14_24010265     HCab    A    G        0      0        2 
  14  chr14_24010265     HPrz    A    G        0      0        2 
  14  chr14_24010265     ZBoe    A    G      0.5      1        2 
  14  chr14_24010265     ZGre    A    G        0      0        2 
  14  chr14_24010265     ZHar    A    G        0      0        2 
  14  chr14_24010265   Sample    A    G        0      0        2 
  14  chr14_24010894     AAsi    T    C        0      0        2 
  14  chr14_24010894     AKia    T    C        1      2        2 
  14  chr14_24010894     AOna    T    C        1      2        2 
  14  chr14_24010894     ASom    T    C        0      0        2 
  14  chr14_24010894     HCab    T    C        0      0        2 
  14  chr14_24010894     HPrz    T    C        0      0        2 
  14  chr14_24010894     ZBoe    T    C      0.5      1        2 
  14  chr14_24010894     ZGre    T    C        0      0        2 
  14  chr14_24010894     ZHar    T    C        0      0        2 
  14  chr14_24010894   Sample    T    C        0      0        2 
  14  chr14_24020220     AAsi    A    G        1      2        2 
  14  chr14_24020220     AKia    A    G        0      0        2 
  14  chr14_24020220     AOna    A    G        0      0        2 
  14  chr14_24020220     ASom    A    G        1      2        2 
  14  chr14_24020220     HCab    A    G        0      0        2 
  14  chr14_24020220     HPrz    A    G        0      0        2 
  14  chr14_24020220     ZBoe    A    G        0      0        2 
  14  chr14_24020220     ZGre    A    G        0      0        2 
  14  chr14_24020220     ZHar    A    G        0      0        2 
  14  chr14_24020220   Sample    A    G        0      0        2 
  14  chr14_24022841     AAsi    T    C        0      0        2 
  14  chr14_24022841     AKia    T    C        0      0        2 
  14  chr14_24022841     AOna    T    C        0      0        2 
  14  chr14_24022841     ASom    T    C        0      0        2 
  14  chr14_24022841     HCab    T    C      0.5      1        2 
  14  chr14_24022841     HPrz    T    C        0      0        2 
  14  chr14_24022841     ZBoe    T    C        0      0        2 
  14  chr14_24022841     ZGre    T    C        0      0        2 
  14  chr14_24022841     ZHar    T    C        0      0        2 
  14  chr14_24022841   Sample    T    C        0      0        2 
  14  chr14_24022879     AAsi    A    G        0      0        2 
  14  chr14_24022879     AKia    A    G        0      0        2 
  14  chr14_24022879     AOna    A    G        0      0        2 
  14  chr14_24022879     ASom    A    G        0      0        2 
  14  chr14_24022879     HCab    A    G        0      0        2 
  14  chr14_24022879     HPrz    A    G        0      0        2 
  14  chr14_24022879     ZBoe    A    G        0      0        2 
  14  chr14_24022879     ZGre    A    G        0      0        2 
  14  chr14_24022879     ZHar    A    G        1      2        2 
  14  chr14_24022879   Sample    A    G        0      0        2 
  14  chr14_24023526     AAsi    C    T        0      0        2 
  14  chr14_24023526     AKia    C    T        0      0        2 
  14  chr14_24023526     AOna    C    T        0      0        2 
  14  chr14_24023526     ASom    C    T        0      0        2 
  14  chr14_24023526     HCab    C    T        0      0        2 
  14  chr14_24023526     HPrz    C    T        0      0        2 
  14  chr14_24023526     ZBoe    C    T        0      0        2 
  14  chr14_24023526     ZGre    C    T        1      2        2 
  14  chr14_24023526     ZHar    C    T        0      0        2 
  14  chr14_24023526   Sample    C    T        0      0        2 
  14  chr14_24025161     AAsi    C    T        1      2        2 
  14  chr14_24025161     AKia    C    T        0      0        2 
  14  chr14_24025161     AOna    C    T        0      0        2 
  14  chr14_24025161     ASom    C    T        1      2        2 
  14  chr14_24025161     HCab    C    T        0      0        2 
  14  chr14_24025161     HPrz    C    T        0      0        2 
  14  chr14_24025161     ZBoe    C    T        0      0        2 
  14  chr14_24025161     ZGre    C    T        0      0        2 
  14  chr14_24025161     ZHar    C    T        0      0        2 
  14  chr14_24025161   Sample    C    T        0      0        2 
  14  chr14_24029509     AAsi    G    T        0      0        2 
  14  chr14_24029509     AKia    G    T        0      0        2 
  14  chr14_24029509     AOna    G    T        0      0        2 
  14  chr14_24029509     ASom    G    T        0      0        2 
  14  chr14_24029509     HCab    G    T        0      0        2 
  14  chr14_24029509     HPrz    G    T        0      0        2 
  14  chr14_24029509     ZBoe    G    T      0.5      1        2 
  14  chr14_24029509     ZGre    G    T        0      0        2 
  14  chr14_24029509     ZHar    G    T        0      0        2 
  14  chr14_24029509   Sample    G    T        0      0        2 
  14  chr14_24030213     AAsi    G    C        0      0        2 
  14  chr14_24030213     AKia    G    C        0      0        2 
  14  chr14_24030213     AOna    G    C        0      0        2 
  14  chr14_24030213     ASom    G    C        0      0        2 
  14  chr14_24030213     HCab    G    C        1      2        2 
  14  chr14_24030213     HPrz    G    C        1      2        2 
  14  chr14_24030213     ZBoe    G    C        0      0        2 
  14  chr14_24030213     ZGre    G    C        0      0        2 
  14  chr14_24030213     ZHar    G    C        0      0        2 
  14  chr14_24030213   Sample    G    C        1      2        2 
  14  chr14_24034785     AAsi    T    G        0      0        2 
  14  chr14_24034785     AKia    T    G        0      0        2 
  14  chr14_24034785     AOna    T    G        0      0        2 
  14  chr14_24034785     ASom    T    G        0      0        2 
  14  chr14_24034785     HCab    T    G        0      0        2 
  14  chr14_24034785     HPrz    T    G        0      0        2 
  14  chr14_24034785     ZBoe    T    G        0      0        2 
  14  chr14_24034785     ZGre    T    G      0.5      1        2 
  14  chr14_24034785     ZHar    T    G        0      0        2 
  14  chr14_24034785   Sample    T    G        0      0        2 
  14  chr14_24042150     AAsi    T    C        0      0        2 
  14  chr14_24042150     AKia    T    C        0      0        2 
  14  chr14_24042150     AOna    T    C        0      0        2 
  14  chr14_24042150     ASom    T    C        0      0        2 
  14  chr14_24042150     HCab    T    C        0      0        2 
  14  chr14_24042150     HPrz    T    C        0      0        2 
  14  chr14_24042150     ZBoe    T    C        1      2        2 
  14  chr14_24042150     ZGre    T    C        1      2        2 
  14  chr14_24042150     ZHar    T    C        1      2        2 
  14  chr14_24042150   Sample    T    C        0      0        2 
  14  chr14_24043624     AAsi    A    C        0      0        2 
  14  chr14_24043624     AKia    A    C        0      0        2 
  14  chr14_24043624     AOna    A    C        0      0        2 
  14  chr14_24043624     ASom    A    C        0      0        2 
  14  chr14_24043624     HCab    A    C        0      0        2 
  14  chr14_24043624     HPrz    A    C      0.5      1        2 
  14  chr14_24043624     ZBoe    A    C        0      0        2 
  14  chr14_24043624     ZGre    A    C        0      0        2 
  14  chr14_24043624     ZHar    A    C        0      0        2 
  14  chr14_24043624   Sample    A    C        0      0        2 
  14  chr14_24044285     AAsi    C    G        0      0        2 
  14  chr14_24044285     AKia    C    G        0      0        2 
  14  chr14_24044285     AOna    C    G        0      0        2 
  14  chr14_24044285     ASom    C    G        0      0        2 
  14  chr14_24044285     HCab    C    G        0      0        2 
  14  chr14_24044285     HPrz    C    G      0.5      1        2 
  14  chr14_24044285     ZBoe    C    G        0      0        2 
  14  chr14_24044285     ZGre    C    G        0      0        2 
  14  chr14_24044285     ZHar    C    G        0      0        2 
  14  chr14_24044285   Sample    C    G        0      0        2 
  14  chr14_24046068     AAsi    T    C        0      0        2 
  14  chr14_24046068     AKia    T    C        0      0        2 
  14  chr14_24046068     AOna    T    C        0      0        2 
  14  chr14_24046068     ASom    T    C        0      0        2 
  14  chr14_24046068     HCab    T    C        1      2        2 
  14  chr14_24046068     HPrz    T    C        1      2        2 
  14  chr14_24046068     ZBoe    T    C        0      0        2 
  14  chr14_24046068     ZGre    T    C        0      0        2 
  14  chr14_24046068     ZHar    T    C        0      0        2 
  14  chr14_24046068   Sample    T    C        1      2        2 
  14  chr14_24049778     AAsi    C    A        0      0        2 
  14  chr14_24049778     AKia    C    A        0      0        2 
  14  chr14_24049778     AOna    C    A        0      0        2 
  14  chr14_24049778     ASom    C    A        0      0        2 
  14  chr14_24049778     HCab    C    A        1      2        2 
  14  chr14_24049778     HPrz    C    A        1      2        2 
  14  chr14_24049778     ZBoe    C    A        0      0        2 
  14  chr14_24049778     ZGre    C    A        0      0        2 
  14  chr14_24049778     ZHar    C    A        0      0        2 
  14  chr14_24049778   Sample    C    A        1      2        2 
  14  chr14_24050210     AAsi    A    G        0      0        2 
  14  chr14_24050210     AKia    A    G        0      0        2 
  14  chr14_24050210     AOna    A    G        0      0        2 
  14  chr14_24050210     ASom    A    G        0      0        2 
  14  chr14_24050210     HCab    A    G        1      2        2 
  14  chr14_24050210     HPrz    A    G        1      2        2 
  14  chr14_24050210     ZBoe    A    G        0      0        2 
  14  chr14_24050210     ZGre    A    G        0      0        2 
  14  chr14_24050210     ZHar    A    G        0      0        2 
  14  chr14_24050210   Sample    A    G        1      2        2 
  14  chr14_24061425     AAsi    T    G        0      0        2 
  14  chr14_24061425     AKia    T    G        0      0        2 
  14  chr14_24061425     AOna    T    G        0      0        2 
  14  chr14_24061425     ASom    T    G        0      0        2 
  14  chr14_24061425     HCab    T    G        0      0        2 
  14  chr14_24061425     HPrz    T    G      0.5      1        2 
  14  chr14_24061425     ZBoe    T    G        0      0        2 
  14  chr14_24061425     ZGre    T    G        0      0        2 
  14  chr14_24061425     ZHar    T    G        0      0        2 
  14  chr14_24061425   Sample    T    G        0      0        2 
  14  chr14_24080990     AAsi    G    A        0      0        2 
  14  chr14_24080990     AKia    G    A        0      0        2 
  14  chr14_24080990     AOna    G    A        0      0        2 
  14  chr14_24080990     ASom    G    A        0      0        2 
  14  chr14_24080990     HCab    G    A        0      0        2 
  14  chr14_24080990     HPrz    G    A        0      0        2 
  14  chr14_24080990     ZBoe    G    A        1      2        2 
  14  chr14_24080990     ZGre    G    A        0      0        2 
  14  chr14_24080990     ZHar    G    A        0      0        2 
  14  chr14_24080990   Sample    G    A        0      0        2 
  14  chr14_24082743     AAsi    A    G        1      2        2 
  14  chr14_24082743     AKia    A    G        1      2        2 
  14  chr14_24082743     AOna    A    G        0      0        2 
  14  chr14_24082743     ASom    A    G        1      2        2 
  14  chr14_24082743     HCab    A    G        0      0        2 
  14  chr14_24082743     HPrz    A    G        0      0        2 
  14  chr14_24082743     ZBoe    A    G        0      0        2 
  14  chr14_24082743     ZGre    A    G        0      0        2 
  14  chr14_24082743     ZHar    A    G        0      0        2 
  14  chr14_24082743   Sample    A    G        0      0        2 
  14  chr14_24085935     AAsi    C    G        0      0        2 
  14  chr14_24085935     AKia    C    G        0      0        2 
  14  chr14_24085935     AOna    C    G        0      0        2 
  14  chr14_24085935     ASom    C    G        0      0        2 
  14  chr14_24085935     HCab    C    G        1      2        2 
  14  chr14_24085935     HPrz    C    G        1      2        2 
  14  chr14_24085935     ZBoe    C    G        0      0        2 
  14  chr14_24085935     ZGre    C    G        0      0        2 
  14  chr14_24085935     ZHar    C    G        0      0        2 
  14  chr14_24085935   Sample    C    G        1      2        2 
  14  chr14_24087818     AAsi    C    A        0      0        2 
  14  chr14_24087818     AKia    C    A        0      0        2 
  14  chr14_24087818     AOna    C    A        0      0        2 
  14  chr14_24087818     ASom    C    A        0      0        2 
  14  chr14_24087818     HCab    C    A        0      0        2 
  14  chr14_24087818     HPrz    C    A        0      0        2 
  14  chr14_24087818     ZBoe    C    A        0      0        2 
  14  chr14_24087818     ZGre    C    A        0      0        2 
  14  chr14_24087818     ZHar    C    A      0.5      1        2 
  14  chr14_24087818   Sample    C    A        0      0        2 
  14  chr14_24089144     AAsi    C    T        0      0        2 
  14  chr14_24089144     AKia    C    T        0      0        2 
  14  chr14_24089144     AOna    C    T        0      0        2 
  14  chr14_24089144     ASom    C    T        0      0        2 
  14  chr14_24089144     HCab    C    T        1      2        2 
  14  chr14_24089144     HPrz    C    T        1      2        2 
  14  chr14_24089144     ZBoe    C    T        0      0        2 
  14  chr14_24089144     ZGre    C    T        0      0        2 
  14  chr14_24089144     ZHar    C    T        0      0        2 
  14  chr14_24089144   Sample    C    T        1      2        2 
  14  chr14_24089209     AAsi    A    G        0      0        2 
  14  chr14_24089209     AKia    A    G        0      0        2 
  14  chr14_24089209     AOna    A    G        0      0        2 
  14  chr14_24089209     ASom    A    G        0      0        2 
  14  chr14_24089209     HCab    A    G        0      0        2 
  14  chr14_24089209     HPrz    A    G        0      0        2 
  14  chr14_24089209     ZBoe    A    G        0      0        2 
  14  chr14_24089209     ZGre    A    G        0      0        2 
  14  chr14_24089209     ZHar    A    G        1      2        2 
  14  chr14_24089209   Sample    A    G        0      0        2 
  14  chr14_24092935     AAsi    T    C      0.5      1        2 
  14  chr14_24092935     AKia    T    C        0      0        2 
  14  chr14_24092935     AOna    T    C        0      0        2 
  14  chr14_24092935     ASom    T    C        0      0        2 
  14  chr14_24092935     HCab    T    C        0      0        2 
  14  chr14_24092935     HPrz    T    C        0      0        2 
  14  chr14_24092935     ZBoe    T    C        0      0        2 
  14  chr14_24092935     ZGre    T    C        0      0        2 
  14  chr14_24092935     ZHar    T    C        0      0        2 
  14  chr14_24092935   Sample    T    C        0      0        2 
  14  chr14_24093820     AAsi    G    C        0      0        2 
  14  chr14_24093820     AKia    G    C        0      0        2 
  14  chr14_24093820     AOna    G    C        0      0        2 
  14  chr14_24093820     ASom    G    C        0      0        2 
  14  chr14_24093820     HCab    G    C        1      2        2 
  14  chr14_24093820     HPrz    G    C        1      2        2 
  14  chr14_24093820     ZBoe    G    C        0      0        2 
  14  chr14_24093820     ZGre    G    C        0      0        2 
  14  chr14_24093820     ZHar    G    C        0      0        2 
  14  chr14_24093820   Sample    G    C        1      2        2 
  14  chr14_24103223     AAsi    T    C        0      0        2 
  14  chr14_24103223     AKia    T    C        0      0        2 
  14  chr14_24103223     AOna    T    C        1      2        2 
  14  chr14_24103223     ASom    T    C        0      0        2 
  14  chr14_24103223     HCab    T    C        0      0        2 
  14  chr14_24103223     HPrz    T    C        0      0        2 
  14  chr14_24103223     ZBoe    T    C        0      0        2 
  14  chr14_24103223     ZGre    T    C        0      0        2 
  14  chr14_24103223     ZHar    T    C        0      0        2 
  14  chr14_24103223   Sample    T    C        0      0        2 
  14  chr14_24108650     AAsi    G    C        0      0        2 
  14  chr14_24108650     AKia    G    C        0      0        2 
  14  chr14_24108650     AOna    G    C        0      0        2 
  14  chr14_24108650     ASom    G    C        0      0        2 
  14  chr14_24108650     HCab    G    C        1      2        2 
  14  chr14_24108650     HPrz    G    C      0.5      1        2 
  14  chr14_24108650     ZBoe    G    C        0      0        2 
  14  chr14_24108650     ZGre    G    C        0      0        2 
  14  chr14_24108650     ZHar    G    C        0      0        2 
  14  chr14_24108650   Sample    G    C        1      2        2 
  14  chr14_24111102     AAsi    C    T        0      0        2 
  14  chr14_24111102     AKia    C    T        0      0        2 
  14  chr14_24111102     AOna    C    T        0      0        2 
  14  chr14_24111102     ASom    C    T        0      0        2 
  14  chr14_24111102     HCab    C    T        0      0        2 
  14  chr14_24111102     HPrz    C    T        1      2        2 
  14  chr14_24111102     ZBoe    C    T        0      0        2 
  14  chr14_24111102     ZGre    C    T        0      0        2 
  14  chr14_24111102     ZHar    C    T        0      0        2 
  14  chr14_24111102   Sample    C    T        1      2        2 
  14  chr14_24111871     AAsi    A    G        0      0        2 
  14  chr14_24111871     AKia    A    G        0      0        2 
  14  chr14_24111871     AOna    A    G        0      0        2 
  14  chr14_24111871     ASom    A    G        0      0        2 
  14  chr14_24111871     HCab    A    G        0      0        2 
  14  chr14_24111871     HPrz    A    G        0      0        2 
  14  chr14_24111871     ZBoe    A    G        1      2        2 
  14  chr14_24111871     ZGre    A    G        0      0        2 
  14  chr14_24111871     ZHar    A    G        0      0        2 
  14  chr14_24111871   Sample    A    G        0      0        2 
  14  chr14_24119595     AAsi    C    G        0      0        2 
  14  chr14_24119595     AKia    C    G        0      0        2 
  14  chr14_24119595     AOna    C    G        1      2        2 
  14  chr14_24119595     ASom    C    G        0      0        2 
  14  chr14_24119595     HCab    C    G        0      0        2 
  14  chr14_24119595     HPrz    C    G        0      0        2 
  14  chr14_24119595     ZBoe    C    G        0      0        2 
  14  chr14_24119595     ZGre    C    G        0      0        2 
  14  chr14_24119595     ZHar    C    G        0      0        2 
  14  chr14_24119595   Sample    C    G        0      0        2 
  14  chr14_24120174     AAsi    T    C        0      0        2 
  14  chr14_24120174     AKia    T    C        0      0        2 
  14  chr14_24120174     AOna    T    C        0      0        2 
  14  chr14_24120174     ASom    T    C        0      0        2 
  14  chr14_24120174     HCab    T    C        0      0        2 
  14  chr14_24120174     HPrz    T    C      0.5      1        2 
  14  chr14_24120174     ZBoe    T    C        0      0        2 
  14  chr14_24120174     ZGre    T    C        0      0        2 
  14  chr14_24120174     ZHar    T    C        0      0        2 
  14  chr14_24120174   Sample    T    C        0      0        2 
  14  chr14_24122348     AAsi    C    T        0      0        2 
  14  chr14_24122348     AKia    C    T        0      0        2 
  14  chr14_24122348     AOna    C    T        1      2        2 
  14  chr14_24122348     ASom    C    T        0      0        2 
  14  chr14_24122348     HCab    C    T        0      0        2 
  14  chr14_24122348     HPrz    C    T        0      0        2 
  14  chr14_24122348     ZBoe    C    T        0      0        2 
  14  chr14_24122348     ZGre    C    T        0      0        2 
  14  chr14_24122348     ZHar    C    T        0      0        2 
  14  chr14_24122348   Sample    C    T        0      0        2 
  14  chr14_24123143     AAsi    G    A        0      0        2 
  14  chr14_24123143     AKia    G    A        1      2        2 
  14  chr14_24123143     AOna    G    A        0      0        2 
  14  chr14_24123143     ASom    G    A        0      0        2 
  14  chr14_24123143     HCab    G    A        0      0        2 
  14  chr14_24123143     HPrz    G    A        0      0        2 
  14  chr14_24123143     ZBoe    G    A        0      0        2 
  14  chr14_24123143     ZGre    G    A        0      0        2 
  14  chr14_24123143     ZHar    G    A        0      0        2 
  14  chr14_24123143   Sample    G    A        0      0        2 
  14  chr14_24130124     AAsi    G    A        0      0        2 
  14  chr14_24130124     AKia    G    A        0      0        2 
  14  chr14_24130124     AOna    G    A        0      0        2 
  14  chr14_24130124     ASom    G    A        0      0        2 
  14  chr14_24130124     HCab    G    A        0      0        2 
  14  chr14_24130124     HPrz    G    A        0      0        2 
  14  chr14_24130124     ZBoe    G    A        0      0        2 
  14  chr14_24130124     ZGre    G    A      0.5      1        2 
  14  chr14_24130124     ZHar    G    A        0      0        2 
  14  chr14_24130124   Sample    G    A        0      0        2 
  14  chr14_24132641     AAsi    A    G      0.5      1        2 
  14  chr14_24132641     AKia    A    G        0      0        2 
  14  chr14_24132641     AOna    A    G        0      0        2 
  14  chr14_24132641     ASom    A    G        0      0        2 
  14  chr14_24132641     HCab    A    G        0      0        2 
  14  chr14_24132641     HPrz    A    G        0      0        2 
  14  chr14_24132641     ZBoe    A    G        0      0        2 
  14  chr14_24132641     ZGre    A    G        0      0        2 
  14  chr14_24132641     ZHar    A    G        0      0        2 
  14  chr14_24132641   Sample    A    G        0      0        2 
  14  chr14_24138926     AAsi    A    C        0      0        2 
  14  chr14_24138926     AKia    A    C        0      0        2 
  14  chr14_24138926     AOna    A    C        0      0        2 
  14  chr14_24138926     ASom    A    C        0      0        2 
  14  chr14_24138926     HCab    A    C        0      0        2 
  14  chr14_24138926     HPrz    A    C        0      0        2 
  14  chr14_24138926     ZBoe    A    C        1      2        2 
  14  chr14_24138926     ZGre    A    C        0      0        2 
  14  chr14_24138926     ZHar    A    C        0      0        2 
  14  chr14_24138926   Sample    A    C        0      0        2 
  14  chr14_24139048     AAsi    A    G        0      0        2 
  14  chr14_24139048     AKia    A    G        0      0        2 
  14  chr14_24139048     AOna    A    G        0      0        2 
  14  chr14_24139048     ASom    A    G        0      0        2 
  14  chr14_24139048     HCab    A    G        1      2        2 
  14  chr14_24139048     HPrz    A    G        1      2        2 
  14  chr14_24139048     ZBoe    A    G        0      0        2 
  14  chr14_24139048     ZGre    A    G        0      0        2 
  14  chr14_24139048     ZHar    A    G        0      0        2 
  14  chr14_24139048   Sample    A    G        1      2        2 
  14  chr14_24140063     AAsi    T    C        0      0        2 
  14  chr14_24140063     AKia    T    C        0      0        2 
  14  chr14_24140063     AOna    T    C        1      2        2 
  14  chr14_24140063     ASom    T    C        0      0        2 
  14  chr14_24140063     HCab    T    C        0      0        2 
  14  chr14_24140063     HPrz    T    C        0      0        2 
  14  chr14_24140063     ZBoe    T    C        0      0        2 
  14  chr14_24140063     ZGre    T    C        0      0        2 
  14  chr14_24140063     ZHar    T    C        0      0        2 
  14  chr14_24140063   Sample    T    C        0      0        2 
  14  chr14_24142446     AAsi    G    A        0      0        2 
  14  chr14_24142446     AKia    G    A        0      0        2 
  14  chr14_24142446     AOna    G    A        0      0        2 
  14  chr14_24142446     ASom    G    A        0      0        2 
  14  chr14_24142446     HCab    G    A        1      2        2 
  14  chr14_24142446     HPrz    G    A        1      2        2 
  14  chr14_24142446     ZBoe    G    A        0      0        2 
  14  chr14_24142446     ZGre    G    A        0      0        2 
  14  chr14_24142446     ZHar    G    A        0      0        2 
  14  chr14_24142446   Sample    G    A        1      2        2 
  14  chr14_24146856     AAsi    T    C        0      0        2 
  14  chr14_24146856     AKia    T    C        0      0        2 
  14  chr14_24146856     AOna    T    C        1      2        2 
  14  chr14_24146856     ASom    T    C        0      0        2 
  14  chr14_24146856     HCab    T    C        0      0        2 
  14  chr14_24146856     HPrz    T    C        0      0        2 
  14  chr14_24146856     ZBoe    T    C        0      0        2 
  14  chr14_24146856     ZGre    T    C        0      0        2 
  14  chr14_24146856     ZHar    T    C        0      0        2 
  14  chr14_24146856   Sample    T    C        0      0        2 
  14  chr14_24152555     AAsi    A    G        0      0        2 
  14  chr14_24152555     AKia    A    G        0      0        2 
  14  chr14_24152555     AOna    A    G        0      0        2 
  14  chr14_24152555     ASom    A    G        0      0        2 
  14  chr14_24152555     HCab    A    G        0      0        2 
  14  chr14_24152555     HPrz    A    G        0      0        2 
  14  chr14_24152555     ZBoe    A    G        0      0        2 
  14  chr14_24152555     ZGre    A    G        1      2        2 
  14  chr14_24152555     ZHar    A    G        0      0        2 
  14  chr14_24152555   Sample    A    G        0      0        2 
  14  chr14_24154420     AAsi    A    G        0      0        2 
  14  chr14_24154420     AKia    A    G        0      0        2 
  14  chr14_24154420     AOna    A    G        0      0        2 
  14  chr14_24154420     ASom    A    G        0      0        2 
  14  chr14_24154420     HCab    A    G        0      0        2 
  14  chr14_24154420     HPrz    A    G        0      0        2 
  14  chr14_24154420     ZBoe    A    G        0      0        2 
  14  chr14_24154420     ZGre    A    G        1      2        2 
  14  chr14_24154420     ZHar    A    G        0      0        2 
  14  chr14_24154420   Sample    A    G        0      0        2 
  14  chr14_24154568     AAsi    G    C        0      0        2 
  14  chr14_24154568     AKia    G    C        0      0        2 
  14  chr14_24154568     AOna    G    C        0      0        2 
  14  chr14_24154568     ASom    G    C        0      0        2 
  14  chr14_24154568     HCab    G    C        1      2        2 
  14  chr14_24154568     HPrz    G    C        1      2        2 
  14  chr14_24154568     ZBoe    G    C        0      0        2 
  14  chr14_24154568     ZGre    G    C        0      0        2 
  14  chr14_24154568     ZHar    G    C        0      0        2 
  14  chr14_24154568   Sample    G    C        1      2        2 
  14  chr14_24157146     AAsi    C    G        0      0        2 
  14  chr14_24157146     AKia    C    G      0.5      1        2 
  14  chr14_24157146     AOna    C    G        0      0        2 
  14  chr14_24157146     ASom    C    G        0      0        2 
  14  chr14_24157146     HCab    C    G        0      0        2 
  14  chr14_24157146     HPrz    C    G        0      0        2 
  14  chr14_24157146     ZBoe    C    G        0      0        2 
  14  chr14_24157146     ZGre    C    G        0      0        2 
  14  chr14_24157146     ZHar    C    G        0      0        2 
  14  chr14_24157146   Sample    C    G        0      0        2 
  14  chr14_24158495     AAsi    C    T        0      0        2 
  14  chr14_24158495     AKia    C    T        0      0        2 
  14  chr14_24158495     AOna    C    T        0      0        2 
  14  chr14_24158495     ASom    C    T        0      0        2 
  14  chr14_24158495     HCab    C    T        1      2        2 
  14  chr14_24158495     HPrz    C    T        1      2        2 
  14  chr14_24158495     ZBoe    C    T        0      0        2 
  14  chr14_24158495     ZGre    C    T        0      0        2 
  14  chr14_24158495     ZHar    C    T        0      0        2 
  14  chr14_24158495   Sample    C    T        1      2        2 
  14  chr14_24158968     AAsi    G    C        0      0        2 
  14  chr14_24158968     AKia    G    C      0.5      1        2 
  14  chr14_24158968     AOna    G    C        0      0        2 
  14  chr14_24158968     ASom    G    C        0      0        2 
  14  chr14_24158968     HCab    G    C        0      0        2 
  14  chr14_24158968     HPrz    G    C        0      0        2 
  14  chr14_24158968     ZBoe    G    C        0      0        2 
  14  chr14_24158968     ZGre    G    C        0      0        2 
  14  chr14_24158968     ZHar    G    C        0      0        2 
  14  chr14_24158968   Sample    G    C        0      0        2 
  14  chr14_24160800     AAsi    C    A        0      0        2 
  14  chr14_24160800     AKia    C    A      0.5      1        2 
  14  chr14_24160800     AOna    C    A        0      0        2 
  14  chr14_24160800     ASom    C    A        0      0        2 
  14  chr14_24160800     HCab    C    A        0      0        2 
  14  chr14_24160800     HPrz    C    A        0      0        2 
  14  chr14_24160800     ZBoe    C    A        0      0        2 
  14  chr14_24160800     ZGre    C    A        0      0        2 
  14  chr14_24160800     ZHar    C    A        0      0        2 
  14  chr14_24160800   Sample    C    A        0      0        2 
  14  chr14_24161281     AAsi    C    G        0      0        2 
  14  chr14_24161281     AKia    C    G      0.5      1        2 
  14  chr14_24161281     AOna    C    G        0      0        2 
  14  chr14_24161281     ASom    C    G        0      0        2 
  14  chr14_24161281     HCab    C    G        0      0        2 
  14  chr14_24161281     HPrz    C    G        0      0        2 
  14  chr14_24161281     ZBoe    C    G        0      0        2 
  14  chr14_24161281     ZGre    C    G        0      0        2 
  14  chr14_24161281     ZHar    C    G        0      0        2 
  14  chr14_24161281   Sample    C    G        0      0        2 
  14  chr14_24164943     AAsi    T    C        0      0        2 
  14  chr14_24164943     AKia    T    C        0      0        2 
  14  chr14_24164943     AOna    T    C        0      0        2 
  14  chr14_24164943     ASom    T    C        0      0        2 
  14  chr14_24164943     HCab    T    C      0.5      1        2 
  14  chr14_24164943     HPrz    T    C        0      0        2 
  14  chr14_24164943     ZBoe    T    C        0      0        2 
  14  chr14_24164943     ZGre    T    C        0      0        2 
  14  chr14_24164943     ZHar    T    C        0      0        2 
  14  chr14_24164943   Sample    T    C        0      0        2 
  14  chr14_24165353     AAsi    T    C        0      0        2 
  14  chr14_24165353     AKia    T    C        0      0        2 
  14  chr14_24165353     AOna    T    C        0      0        2 
  14  chr14_24165353     ASom    T    C        0      0        2 
  14  chr14_24165353     HCab    T    C        1      2        2 
  14  chr14_24165353     HPrz    T    C        1      2        2 
  14  chr14_24165353     ZBoe    T    C        0      0        2 
  14  chr14_24165353     ZGre    T    C        0      0        2 
  14  chr14_24165353     ZHar    T    C        0      0        2 
  14  chr14_24165353   Sample    T    C        1      2        2 
  14  chr14_24169477     AAsi    A    G        0      0        2 
  14  chr14_24169477     AKia    A    G        0      0        2 
  14  chr14_24169477     AOna    A    G        0      0        2 
  14  chr14_24169477     ASom    A    G        0      0        2 
  14  chr14_24169477     HCab    A    G        0      0        2 
  14  chr14_24169477     HPrz    A    G      0.5      1        2 
  14  chr14_24169477     ZBoe    A    G        0      0        2 
  14  chr14_24169477     ZGre    A    G        0      0        2 
  14  chr14_24169477     ZHar    A    G        0      0        2 
  14  chr14_24169477   Sample    A    G        0      0        2 
  14  chr14_24170725     AAsi    C    G        0      0        2 
  14  chr14_24170725     AKia    C    G        0      0        2 
  14  chr14_24170725     AOna    C    G        0      0        2 
  14  chr14_24170725     ASom    C    G        0      0        2 
  14  chr14_24170725     HCab    C    G        0      0        2 
  14  chr14_24170725     HPrz    C    G        0      0        2 
  14  chr14_24170725     ZBoe    C    G        0      0        2 
  14  chr14_24170725     ZGre    C    G        1      2        2 
  14  chr14_24170725     ZHar    C    G        0      0        2 
  14  chr14_24170725   Sample    C    G        0      0        2 
  14  chr14_24171575     AAsi    T    C        0      0        2 
  14  chr14_24171575     AKia    T    C        0      0        2 
  14  chr14_24171575     AOna    T    C        0      0        2 
  14  chr14_24171575     ASom    T    C        0      0        2 
  14  chr14_24171575     HCab    T    C        0      0        2 
  14  chr14_24171575     HPrz    T    C        0      0        2 
  14  chr14_24171575     ZBoe    T    C        0      0        2 
  14  chr14_24171575     ZGre    T    C        1      2        2 
  14  chr14_24171575     ZHar    T    C        0      0        2 
  14  chr14_24171575   Sample    T    C        0      0        2 
  14  chr14_24194692     AAsi    T    C        0      0        2 
  14  chr14_24194692     AKia    T    C        0      0        2 
  14  chr14_24194692     AOna    T    C        1      2        2 
  14  chr14_24194692     ASom    T    C        0      0        2 
  14  chr14_24194692     HCab    T    C        0      0        2 
  14  chr14_24194692     HPrz    T    C        0      0        2 
  14  chr14_24194692     ZBoe    T    C        0      0        2 
  14  chr14_24194692     ZGre    T    C        0      0        2 
  14  chr14_24194692     ZHar    T    C        0      0        2 
  14  chr14_24194692   Sample    T    C        0      0        2 
  14  chr14_24195790     AAsi    A    G        0      0        2 
  14  chr14_24195790     AKia    A    G        1      2        2 
  14  chr14_24195790     AOna    A    G        0      0        2 
  14  chr14_24195790     ASom    A    G        0      0        2 
  14  chr14_24195790     HCab    A    G        0      0        2 
  14  chr14_24195790     HPrz    A    G        0      0        2 
  14  chr14_24195790     ZBoe    A    G        0      0        2 
  14  chr14_24195790     ZGre    A    G        0      0        2 
  14  chr14_24195790     ZHar    A    G        0      0        2 
  14  chr14_24195790   Sample    A    G        0      0        2 
  14  chr14_24206283     AAsi    C    G        0      0        2 
  14  chr14_24206283     AKia    C    G        0      0        2 
  14  chr14_24206283     AOna    C    G        0      0        2 
  14  chr14_24206283     ASom    C    G        0      0        2 
  14  chr14_24206283     HCab    C    G        0      0        2 
  14  chr14_24206283     HPrz    C    G        0      0        2 
  14  chr14_24206283     ZBoe    C    G        1      2        2 
  14  chr14_24206283     ZGre    C    G        0      0        2 
  14  chr14_24206283     ZHar    C    G        0      0        2 
  14  chr14_24206283   Sample    C    G        0      0        2 
  14  chr14_24206578     AAsi    C    A        0      0        2 
  14  chr14_24206578     AKia    C    A        0      0        2 
  14  chr14_24206578     AOna    C    A        0      0        2 
  14  chr14_24206578     ASom    C    A        0      0        2 
  14  chr14_24206578     HCab    C    A        1      2        2 
  14  chr14_24206578     HPrz    C    A        1      2        2 
  14  chr14_24206578     ZBoe    C    A        0      0        2 
  14  chr14_24206578     ZGre    C    A        0      0        2 
  14  chr14_24206578     ZHar    C    A        0      0        2 
  14  chr14_24206578   Sample    C    A        1      2        2 
  14  chr14_24219629     AAsi    G    A      0.5      1        2 
  14  chr14_24219629     AKia    G    A        0      0        2 
  14  chr14_24219629     AOna    G    A        0      0        2 
  14  chr14_24219629     ASom    G    A        0      0        2 
  14  chr14_24219629     HCab    G    A        0      0        2 
  14  chr14_24219629     HPrz    G    A        0      0        2 
  14  chr14_24219629     ZBoe    G    A        0      0        2 
  14  chr14_24219629     ZGre    G    A        0      0        2 
  14  chr14_24219629     ZHar    G    A        0      0        2 
  14  chr14_24219629   Sample    G    A        0      0        2 
  14  chr14_24222687     AAsi    T    C        0      0        2 
  14  chr14_24222687     AKia    T    C        0      0        2 
  14  chr14_24222687     AOna    T    C        1      2        2 
  14  chr14_24222687     ASom    T    C        0      0        2 
  14  chr14_24222687     HCab    T    C        0      0        2 
  14  chr14_24222687     HPrz    T    C        0      0        2 
  14  chr14_24222687     ZBoe    T    C        0      0        2 
  14  chr14_24222687     ZGre    T    C        0      0        2 
  14  chr14_24222687     ZHar    T    C        0      0        2 
  14  chr14_24222687   Sample    T    C        0      0        2 
  14  chr14_24223360     AAsi    C    T      0.5      1        2 
  14  chr14_24223360     AKia    C    T        0      0        2 
  14  chr14_24223360     AOna    C    T        0      0        2 
  14  chr14_24223360     ASom    C    T        0      0        2 
  14  chr14_24223360     HCab    C    T        0      0        2 
  14  chr14_24223360     HPrz    C    T        0      0        2 
  14  chr14_24223360     ZBoe    C    T        0      0        2 
  14  chr14_24223360     ZGre    C    T        0      0        2 
  14  chr14_24223360     ZHar    C    T        0      0        2 
  14  chr14_24223360   Sample    C    T        0      0        2 
  14  chr14_24224985     AAsi    T    C        0      0        2 
  14  chr14_24224985     AKia    T    C        0      0        2 
  14  chr14_24224985     AOna    T    C        0      0        2 
  14  chr14_24224985     ASom    T    C        0      0        2 
  14  chr14_24224985     HCab    T    C        0      0        2 
  14  chr14_24224985     HPrz    T    C        0      0        2 
  14  chr14_24224985     ZBoe    T    C        0      0        2 
  14  chr14_24224985     ZGre    T    C        1      2        2 
  14  chr14_24224985     ZHar    T    C        0      0        2 
  14  chr14_24224985   Sample    T    C        0      0        2 
  14  chr14_24232323     AAsi    T    C        0      0        2 
  14  chr14_24232323     AKia    T    C        0      0        2 
  14  chr14_24232323     AOna    T    C        0      0        2 
  14  chr14_24232323     ASom    T    C        0      0        2 
  14  chr14_24232323     HCab    T    C        0      0        2 
  14  chr14_24232323     HPrz    T    C        0      0        2 
  14  chr14_24232323     ZBoe    T    C        0      0        2 
  14  chr14_24232323     ZGre    T    C        0      0        2 
  14  chr14_24232323     ZHar    T    C        1      2        2 
  14  chr14_24232323   Sample    T    C        0      0        2 
  14  chr14_24232555     AAsi    T    C        0      0        2 
  14  chr14_24232555     AKia    T    C        0      0        2 
  14  chr14_24232555     AOna    T    C        0      0        2 
  14  chr14_24232555     ASom    T    C        0      0        2 
  14  chr14_24232555     HCab    T    C        0      0        2 
  14  chr14_24232555     HPrz    T    C        0      0        2 
  14  chr14_24232555     ZBoe    T    C        0      0        2 
  14  chr14_24232555     ZGre    T    C        1      2        2 
  14  chr14_24232555     ZHar    T    C        0      0        2 
  14  chr14_24232555   Sample    T    C        0      0        2 
  14  chr14_24232949     AAsi    T    C        0      0        2 
  14  chr14_24232949     AKia    T    C        0      0        2 
  14  chr14_24232949     AOna    T    C        0      0        2 
  14  chr14_24232949     ASom    T    C        0      0        2 
  14  chr14_24232949     HCab    T    C        0      0        2 
  14  chr14_24232949     HPrz    T    C        0      0        2 
  14  chr14_24232949     ZBoe    T    C        0      0        2 
  14  chr14_24232949     ZGre    T    C        1      2        2 
  14  chr14_24232949     ZHar    T    C        0      0        2 
  14  chr14_24232949   Sample    T    C        0      0        2 
  14  chr14_24236236     AAsi    A    G        0      0        2 
  14  chr14_24236236     AKia    A    G        0      0        2 
  14  chr14_24236236     AOna    A    G        0      0        2 
  14  chr14_24236236     ASom    A    G        0      0        2 
  14  chr14_24236236     HCab    A    G        0      0        2 
  14  chr14_24236236     HPrz    A    G      0.5      1        2 
  14  chr14_24236236     ZBoe    A    G        0      0        2 
  14  chr14_24236236     ZGre    A    G        0      0        2 
  14  chr14_24236236     ZHar    A    G        0      0        2 
  14  chr14_24236236   Sample    A    G        0      0        2 
  14  chr14_24240420     AAsi    A    T        0      0        2 
  14  chr14_24240420     AKia    A    T        1      2        2 
  14  chr14_24240420     AOna    A    T        0      0        2 
  14  chr14_24240420     ASom    A    T        0      0        2 
  14  chr14_24240420     HCab    A    T        0      0        2 
  14  chr14_24240420     HPrz    A    T        0      0        2 
  14  chr14_24240420     ZBoe    A    T        0      0        2 
  14  chr14_24240420     ZGre    A    T        0      0        2 
  14  chr14_24240420     ZHar    A    T        0      0        2 
  14  chr14_24240420   Sample    A    T        0      0        2 
  14  chr14_24242952     AAsi    T    C        0      0        2 
  14  chr14_24242952     AKia    T    C        0      0        2 
  14  chr14_24242952     AOna    T    C        0      0        2 
  14  chr14_24242952     ASom    T    C        0      0        2 
  14  chr14_24242952     HCab    T    C        0      0        2 
  14  chr14_24242952     HPrz    T    C        0      0        2 
  14  chr14_24242952     ZBoe    T    C      0.5      1        2 
  14  chr14_24242952     ZGre    T    C        0      0        2 
  14  chr14_24242952     ZHar    T    C        0      0        2 
  14  chr14_24242952   Sample    T    C        0      0        2 
  14  chr14_24255037     AAsi    A    G        0      0        2 
  14  chr14_24255037     AKia    A    G        0      0        2 
  14  chr14_24255037     AOna    A    G        0      0        2 
  14  chr14_24255037     ASom    A    G        0      0        2 
  14  chr14_24255037     HCab    A    G        0      0        2 
  14  chr14_24255037     HPrz    A    G        0      0        2 
  14  chr14_24255037     ZBoe    A    G        0      0        2 
  14  chr14_24255037     ZGre    A    G        0      0        2 
  14  chr14_24255037     ZHar    A    G        1      2        2 
  14  chr14_24255037   Sample    A    G        0      0        2 
  14  chr14_24256024     AAsi    T    C        0      0        2 
  14  chr14_24256024     AKia    T    C        0      0        2 
  14  chr14_24256024     AOna    T    C        0      0        2 
  14  chr14_24256024     ASom    T    C        0      0        2 
  14  chr14_24256024     HCab    T    C        0      0        2 
  14  chr14_24256024     HPrz    T    C        0      0        2 
  14  chr14_24256024     ZBoe    T    C        1      2        2 
  14  chr14_24256024     ZGre    T    C        0      0        2 
  14  chr14_24256024     ZHar    T    C        0      0        2 
  14  chr14_24256024   Sample    T    C        0      0        2 
  14  chr14_24256659     AAsi    C    T        0      0        2 
  14  chr14_24256659     AKia    C    T        0      0        2 
  14  chr14_24256659     AOna    C    T        0      0        2 
  14  chr14_24256659     ASom    C    T        0      0        2 
  14  chr14_24256659     HCab    C    T        1      2        2 
  14  chr14_24256659     HPrz    C    T        1      2        2 
  14  chr14_24256659     ZBoe    C    T        0      0        2 
  14  chr14_24256659     ZGre    C    T        0      0        2 
  14  chr14_24256659     ZHar    C    T        0      0        2 
  14  chr14_24256659   Sample    C    T        1      2        2 
  14  chr14_24259804     AAsi    T    C        0      0        2 
  14  chr14_24259804     AKia    T    C        1      2        2 
  14  chr14_24259804     AOna    T    C        0      0        2 
  14  chr14_24259804     ASom    T    C        0      0        2 
  14  chr14_24259804     HCab    T    C        0      0        2 
  14  chr14_24259804     HPrz    T    C        0      0        2 
  14  chr14_24259804     ZBoe    T    C        0      0        2 
  14  chr14_24259804     ZGre    T    C        0      0        2 
  14  chr14_24259804     ZHar    T    C        0      0        2 
  14  chr14_24259804   Sample    T    C        0      0        2 
  14  chr14_24260965     AAsi    T    C        0      0        2 
  14  chr14_24260965     AKia    T    C        0      0        2 
  14  chr14_24260965     AOna    T    C      0.5      1        2 
  14  chr14_24260965     ASom    T    C        0      0        2 
  14  chr14_24260965     HCab    T    C        0      0        2 
  14  chr14_24260965     HPrz    T    C        0      0        2 
  14  chr14_24260965     ZBoe    T    C        0      0        2 
  14  chr14_24260965     ZGre    T    C        0      0        2 
  14  chr14_24260965     ZHar    T    C        0      0        2 
  14  chr14_24260965   Sample    T    C        0      0        2 
  14  chr14_24268208     AAsi    T    G        1      2        2 
  14  chr14_24268208     AKia    T    G        0      0        2 
  14  chr14_24268208     AOna    T    G        0      0        2 
  14  chr14_24268208     ASom    T    G        1      2        2 
  14  chr14_24268208     HCab    T    G        0      0        2 
  14  chr14_24268208     HPrz    T    G        0      0        2 
  14  chr14_24268208     ZBoe    T    G        0      0        2 
  14  chr14_24268208     ZGre    T    G        0      0        2 
  14  chr14_24268208     ZHar    T    G        0      0        2 
  14  chr14_24268208   Sample    T    G        0      0        2 
  14  chr14_24277749     AAsi    T    G        1      2        2 
  14  chr14_24277749     AKia    T    G        0      0        2 
  14  chr14_24277749     AOna    T    G        0      0        2 
  14  chr14_24277749     ASom    T    G        1      2        2 
  14  chr14_24277749     HCab    T    G        0      0        2 
  14  chr14_24277749     HPrz    T    G        0      0        2 
  14  chr14_24277749     ZBoe    T    G        0      0        2 
  14  chr14_24277749     ZGre    T    G        0      0        2 
  14  chr14_24277749     ZHar    T    G        0      0        2 
  14  chr14_24277749   Sample    T    G        0      0        2 
  14  chr14_24281797     AAsi    T    C        0      0        2 
  14  chr14_24281797     AKia    T    C        0      0        2 
  14  chr14_24281797     AOna    T    C        0      0        2 
  14  chr14_24281797     ASom    T    C        0      0        2 
  14  chr14_24281797     HCab    T    C        1      2        2 
  14  chr14_24281797     HPrz    T    C        1      2        2 
  14  chr14_24281797     ZBoe    T    C        0      0        2 
  14  chr14_24281797     ZGre    T    C      0.5      1        2 
  14  chr14_24281797     ZHar    T    C        0      0        2 
  14  chr14_24281797   Sample    T    C        1      2        2 
  14  chr14_24287303     AAsi    T    G        1      2        2 
  14  chr14_24287303     AKia    T    G        0      0        2 
  14  chr14_24287303     AOna    T    G        0      0        2 
  14  chr14_24287303     ASom    T    G        1      2        2 
  14  chr14_24287303     HCab    T    G        0      0        2 
  14  chr14_24287303     HPrz    T    G        0      0        2 
  14  chr14_24287303     ZBoe    T    G        0      0        2 
  14  chr14_24287303     ZGre    T    G        0      0        2 
  14  chr14_24287303     ZHar    T    G        0      0        2 
  14  chr14_24287303   Sample    T    G        0      0        2 
  14  chr14_24288239     AAsi    C    G        0      0        2 
  14  chr14_24288239     AKia    C    G      0.5      1        2 
  14  chr14_24288239     AOna    C    G        0      0        2 
  14  chr14_24288239     ASom    C    G        0      0        2 
  14  chr14_24288239     HCab    C    G        0      0        2 
  14  chr14_24288239     HPrz    C    G        0      0        2 
  14  chr14_24288239     ZBoe    C    G        0      0        2 
  14  chr14_24288239     ZGre    C    G        0      0        2 
  14  chr14_24288239     ZHar    C    G        0      0        2 
  14  chr14_24288239   Sample    C    G        0      0        2 
  14  chr14_24291207     AAsi    A    G        0      0        2 
  14  chr14_24291207     AKia    A    G        0      0        2 
  14  chr14_24291207     AOna    A    G        0      0        2 
  14  chr14_24291207     ASom    A    G        0      0        2 
  14  chr14_24291207     HCab    A    G        0      0        2 
  14  chr14_24291207     HPrz    A    G        0      0        2 
  14  chr14_24291207     ZBoe    A    G        0      0        2 
  14  chr14_24291207     ZGre    A    G        0      0        2 
  14  chr14_24291207     ZHar    A    G        1      2        2 
  14  chr14_24291207   Sample    A    G        0      0        2 
  14  chr14_24292027     AAsi    C    G        0      0        2 
  14  chr14_24292027     AKia    C    G        0      0        2 
  14  chr14_24292027     AOna    C    G        0      0        2 
  14  chr14_24292027     ASom    C    G        0      0        2 
  14  chr14_24292027     HCab    C    G        1      2        2 
  14  chr14_24292027     HPrz    C    G        1      2        2 
  14  chr14_24292027     ZBoe    C    G        0      0        2 
  14  chr14_24292027     ZGre    C    G        0      0        2 
  14  chr14_24292027     ZHar    C    G        0      0        2 
  14  chr14_24292027   Sample    C    G        1      2        2 
  14  chr14_24292458     AAsi    T    C        0      0        2 
  14  chr14_24292458     AKia    T    C      0.5      1        2 
  14  chr14_24292458     AOna    T    C        0      0        2 
  14  chr14_24292458     ASom    T    C        0      0        2 
  14  chr14_24292458     HCab    T    C        0      0        2 
  14  chr14_24292458     HPrz    T    C        0      0        2 
  14  chr14_24292458     ZBoe    T    C        0      0        2 
  14  chr14_24292458     ZGre    T    C        0      0        2 
  14  chr14_24292458     ZHar    T    C        0      0        2 
  14  chr14_24292458   Sample    T    C        0      0        2 
  14  chr14_24298966     AAsi    C    G        0      0        2 
  14  chr14_24298966     AKia    C    G        0      0        2 
  14  chr14_24298966     AOna    C    G        0      0        2 
  14  chr14_24298966     ASom    C    G        0      0        2 
  14  chr14_24298966     HCab    C    G        1      2        2 
  14  chr14_24298966     HPrz    C    G        1      2        2 
  14  chr14_24298966     ZBoe    C    G        0      0        2 
  14  chr14_24298966     ZGre    C    G        0      0        2 
  14  chr14_24298966     ZHar    C    G        0      0        2 
  14  chr14_24298966   Sample    C    G        1      2        2 
  14  chr14_24304818     AAsi    G    A        0      0        2 
  14  chr14_24304818     AKia    G    A        0      0        2 
  14  chr14_24304818     AOna    G    A        1      2        2 
  14  chr14_24304818     ASom    G    A        0      0        2 
  14  chr14_24304818     HCab    G    A        0      0        2 
  14  chr14_24304818     HPrz    G    A        0      0        2 
  14  chr14_24304818     ZBoe    G    A        0      0        2 
  14  chr14_24304818     ZGre    G    A        0      0        2 
  14  chr14_24304818     ZHar    G    A        0      0        2 
  14  chr14_24304818   Sample    G    A        0      0        2 
  14  chr14_24305664     AAsi    G    A        1      2        2 
  14  chr14_24305664     AKia    G    A        0      0        2 
  14  chr14_24305664     AOna    G    A        0      0        2 
  14  chr14_24305664     ASom    G    A        1      2        2 
  14  chr14_24305664     HCab    G    A        0      0        2 
  14  chr14_24305664     HPrz    G    A        0      0        2 
  14  chr14_24305664     ZBoe    G    A        0      0        2 
  14  chr14_24305664     ZGre    G    A        0      0        2 
  14  chr14_24305664     ZHar    G    A        0      0        2 
  14  chr14_24305664   Sample    G    A        0      0        2 
  14  chr14_24309723     AAsi    T    C        0      0        2 
  14  chr14_24309723     AKia    T    C        0      0        2 
  14  chr14_24309723     AOna    T    C        0      0        2 
  14  chr14_24309723     ASom    T    C        0      0        2 
  14  chr14_24309723     HCab    T    C        0      0        2 
  14  chr14_24309723     HPrz    T    C        0      0        2 
  14  chr14_24309723     ZBoe    T    C        0      0        2 
  14  chr14_24309723     ZGre    T    C        0      0        2 
  14  chr14_24309723     ZHar    T    C        1      2        2 
  14  chr14_24309723   Sample    T    C        0      0        2 
  14  chr14_24311237     AAsi    A    C        0      0        2 
  14  chr14_24311237     AKia    A    C        0      0        2 
  14  chr14_24311237     AOna    A    C        0      0        2 
  14  chr14_24311237     ASom    A    C        0      0        2 
  14  chr14_24311237     HCab    A    C        1      2        2 
  14  chr14_24311237     HPrz    A    C        1      2        2 
  14  chr14_24311237     ZBoe    A    C        0      0        2 
  14  chr14_24311237     ZGre    A    C        0      0        2 
  14  chr14_24311237     ZHar    A    C        0      0        2 
  14  chr14_24311237   Sample    A    C        1      2        2 
  14  chr14_24311551     AAsi    A    C        1      2        2 
  14  chr14_24311551     AKia    A    C        0      0        2 
  14  chr14_24311551     AOna    A    C        0      0        2 
  14  chr14_24311551     ASom    A    C        1      2        2 
  14  chr14_24311551     HCab    A    C        0      0        2 
  14  chr14_24311551     HPrz    A    C        0      0        2 
  14  chr14_24311551     ZBoe    A    C        0      0        2 
  14  chr14_24311551     ZGre    A    C        0      0        2 
  14  chr14_24311551     ZHar    A    C        0      0        2 
  14  chr14_24311551   Sample    A    C        0      0        2 
  14  chr14_24316660     AAsi    C    T        0      0        2 
  14  chr14_24316660     AKia    C    T        0      0        2 
  14  chr14_24316660     AOna    C    T        0      0        2 
  14  chr14_24316660     ASom    C    T        0      0        2 
  14  chr14_24316660     HCab    C    T        1      2        2 
  14  chr14_24316660     HPrz    C    T        1      2        2 
  14  chr14_24316660     ZBoe    C    T        0      0        2 
  14  chr14_24316660     ZGre    C    T        0      0        2 
  14  chr14_24316660     ZHar    C    T        0      0        2 
  14  chr14_24316660   Sample    C    T        1      2        2 
  14  chr14_24321110     AAsi    C    A        0      0        2 
  14  chr14_24321110     AKia    C    A        0      0        2 
  14  chr14_24321110     AOna    C    A        0      0        2 
  14  chr14_24321110     ASom    C    A        0      0        2 
  14  chr14_24321110     HCab    C    A        0      0        2 
  14  chr14_24321110     HPrz    C    A        0      0        2 
  14  chr14_24321110     ZBoe    C    A        0      0        2 
  14  chr14_24321110     ZGre    C    A      0.5      1        2 
  14  chr14_24321110     ZHar    C    A        0      0        2 
  14  chr14_24321110   Sample    C    A        0      0        2 
  14  chr14_24322156     AAsi    G    C        0      0        2 
  14  chr14_24322156     AKia    G    C        0      0        2 
  14  chr14_24322156     AOna    G    C        0      0        2 
  14  chr14_24322156     ASom    G    C        0      0        2 
  14  chr14_24322156     HCab    G    C        1      2        2 
  14  chr14_24322156     HPrz    G    C        1      2        2 
  14  chr14_24322156     ZBoe    G    C        0      0        2 
  14  chr14_24322156     ZGre    G    C        0      0        2 
  14  chr14_24322156     ZHar    G    C        0      0        2 
  14  chr14_24322156   Sample    G    C        1      2        2 
  14  chr14_24324398     AAsi    A    G        0      0        2 
  14  chr14_24324398     AKia    A    G        0      0        2 
  14  chr14_24324398     AOna    A    G        1      2        2 
  14  chr14_24324398     ASom    A    G        0      0        2 
  14  chr14_24324398     HCab    A    G        0      0        2 
  14  chr14_24324398     HPrz    A    G        0      0        2 
  14  chr14_24324398     ZBoe    A    G        0      0        2 
  14  chr14_24324398     ZGre    A    G        0      0        2 
  14  chr14_24324398     ZHar    A    G        0      0        2 
  14  chr14_24324398   Sample    A    G        0      0        2 
  14  chr14_24324461     AAsi    G    A        0      0        2 
  14  chr14_24324461     AKia    G    A        0      0        2 
  14  chr14_24324461     AOna    G    A        0      0        2 
  14  chr14_24324461     ASom    G    A        0      0        2 
  14  chr14_24324461     HCab    G    A        0      0        2 
  14  chr14_24324461     HPrz    G    A        0      0        2 
  14  chr14_24324461     ZBoe    G    A        0      0        2 
  14  chr14_24324461     ZGre    G    A        0      0        2 
  14  chr14_24324461     ZHar    G    A        1      2        2 
  14  chr14_24324461   Sample    G    A        0      0        2 
  14  chr14_24328181     AAsi    G    A        0      0        2 
  14  chr14_24328181     AKia    G    A        0      0        2 
  14  chr14_24328181     AOna    G    A        0      0        2 
  14  chr14_24328181     ASom    G    A        0      0        2 
  14  chr14_24328181     HCab    G    A        0      0        2 
  14  chr14_24328181     HPrz    G    A      0.5      1        2 
  14  chr14_24328181     ZBoe    G    A        0      0        2 
  14  chr14_24328181     ZGre    G    A        0      0        2 
  14  chr14_24328181     ZHar    G    A        0      0        2 
  14  chr14_24328181   Sample    G    A        0      0        2 
  14  chr14_24328261     AAsi    T    C        0      0        2 
  14  chr14_24328261     AKia    T    C        0      0        2 
  14  chr14_24328261     AOna    T    C        0      0        2 
  14  chr14_24328261     ASom    T    C        0      0        2 
  14  chr14_24328261     HCab    T    C      0.5      1        2 
  14  chr14_24328261     HPrz    T    C        0      0        2 
  14  chr14_24328261     ZBoe    T    C        0      0        2 
  14  chr14_24328261     ZGre    T    C        0      0        2 
  14  chr14_24328261     ZHar    T    C        0      0        2 
  14  chr14_24328261   Sample    T    C        0      0        2 
  14  chr14_24330118     AAsi    C    T        0      0        2 
  14  chr14_24330118     AKia    C    T        0      0        2 
  14  chr14_24330118     AOna    C    T        0      0        2 
  14  chr14_24330118     ASom    C    T        0      0        2 
  14  chr14_24330118     HCab    C    T        0      0        2 
  14  chr14_24330118     HPrz    C    T        0      0        2 
  14  chr14_24330118     ZBoe    C    T        0      0        2 
  14  chr14_24330118     ZGre    C    T      0.5      1        2 
  14  chr14_24330118     ZHar    C    T        0      0        2 
  14  chr14_24330118   Sample    C    T        0      0        2 
  14  chr14_24335618     AAsi    T    A        0      0        2 
  14  chr14_24335618     AKia    T    A        0      0        2 
  14  chr14_24335618     AOna    T    A        0      0        2 
  14  chr14_24335618     ASom    T    A        0      0        2 
  14  chr14_24335618     HCab    T    A        0      0        2 
  14  chr14_24335618     HPrz    T    A      0.5      1        2 
  14  chr14_24335618     ZBoe    T    A        0      0        2 
  14  chr14_24335618     ZGre    T    A        0      0        2 
  14  chr14_24335618     ZHar    T    A        0      0        2 
  14  chr14_24335618   Sample    T    A        0      0        2 
  14  chr14_24337416     AAsi    C    G        1      2        2 
  14  chr14_24337416     AKia    C    G        0      0        2 
  14  chr14_24337416     AOna    C    G        0      0        2 
  14  chr14_24337416     ASom    C    G        1      2        2 
  14  chr14_24337416     HCab    C    G        0      0        2 
  14  chr14_24337416     HPrz    C    G        0      0        2 
  14  chr14_24337416     ZBoe    C    G        0      0        2 
  14  chr14_24337416     ZGre    C    G        0      0        2 
  14  chr14_24337416     ZHar    C    G        0      0        2 
  14  chr14_24337416   Sample    C    G        0      0        2 
  14  chr14_24343942     AAsi    T    A        1      2        2 
  14  chr14_24343942     AKia    T    A        0      0        2 
  14  chr14_24343942     AOna    T    A        0      0        2 
  14  chr14_24343942     ASom    T    A        1      2        2 
  14  chr14_24343942     HCab    T    A        0      0        2 
  14  chr14_24343942     HPrz    T    A        0      0        2 
  14  chr14_24343942     ZBoe    T    A        0      0        2 
  14  chr14_24343942     ZGre    T    A        0      0        2 
  14  chr14_24343942     ZHar    T    A        0      0        2 
  14  chr14_24343942   Sample    T    A        0      0        2 
  14  chr14_24357791     AAsi    T    C        0      0        2 
  14  chr14_24357791     AKia    T    C        1      2        2 
  14  chr14_24357791     AOna    T    C        0      0        2 
  14  chr14_24357791     ASom    T    C        0      0        2 
  14  chr14_24357791     HCab    T    C        0      0        2 
  14  chr14_24357791     HPrz    T    C        0      0        2 
  14  chr14_24357791     ZBoe    T    C        1      2        2 
  14  chr14_24357791     ZGre    T    C        1      2        2 
  14  chr14_24357791     ZHar    T    C        1      2        2 
  14  chr14_24357791   Sample    T    C        0      0        2 
  14  chr14_24359452     AAsi    T    C        0      0        2 
  14  chr14_24359452     AKia    T    C        0      0        2 
  14  chr14_24359452     AOna    T    C        0      0        2 
  14  chr14_24359452     ASom    T    C        0      0        2 
  14  chr14_24359452     HCab    T    C        1      2        2 
  14  chr14_24359452     HPrz    T    C        1      2        2 
  14  chr14_24359452     ZBoe    T    C        0      0        2 
  14  chr14_24359452     ZGre    T    C        0      0        2 
  14  chr14_24359452     ZHar    T    C        0      0        2 
  14  chr14_24359452   Sample    T    C        1      2        2 
  14  chr14_24362153     AAsi    A    G        0      0        2 
  14  chr14_24362153     AKia    A    G        0      0        2 
  14  chr14_24362153     AOna    A    G        0      0        2 
  14  chr14_24362153     ASom    A    G        0      0        2 
  14  chr14_24362153     HCab    A    G        0      0        2 
  14  chr14_24362153     HPrz    A    G        0      0        2 
  14  chr14_24362153     ZBoe    A    G        0      0        2 
  14  chr14_24362153     ZGre    A    G        0      0        2 
  14  chr14_24362153     ZHar    A    G        1      2        2 
  14  chr14_24362153   Sample    A    G        0      0        2 
  14  chr14_24363564     AAsi    T    C      0.5      1        2 
  14  chr14_24363564     AKia    T    C        0      0        2 
  14  chr14_24363564     AOna    T    C        0      0        2 
  14  chr14_24363564     ASom    T    C        1      2        2 
  14  chr14_24363564     HCab    T    C        0      0        2 
  14  chr14_24363564     HPrz    T    C        0      0        2 
  14  chr14_24363564     ZBoe    T    C        0      0        2 
  14  chr14_24363564     ZGre    T    C        0      0        2 
  14  chr14_24363564     ZHar    T    C        0      0        2 
  14  chr14_24363564   Sample    T    C        0      0        2 
  14  chr14_24364920     AAsi    C    T        1      2        2 
  14  chr14_24364920     AKia    C    T        0      0        2 
  14  chr14_24364920     AOna    C    T        0      0        2 
  14  chr14_24364920     ASom    C    T        1      2        2 
  14  chr14_24364920     HCab    C    T        1      2        2 
  14  chr14_24364920     HPrz    C    T        1      2        2 
  14  chr14_24364920     ZBoe    C    T        0      0        2 
  14  chr14_24364920     ZGre    C    T        0      0        2 
  14  chr14_24364920     ZHar    C    T        0      0        2 
  14  chr14_24364920   Sample    C    T        1      2        2 
  14  chr14_24365676     AAsi    G    A        0      0        2 
  14  chr14_24365676     AKia    G    A        0      0        2 
  14  chr14_24365676     AOna    G    A        0      0        2 
  14  chr14_24365676     ASom    G    A        0      0        2 
  14  chr14_24365676     HCab    G    A        1      2        2 
  14  chr14_24365676     HPrz    G    A        1      2        2 
  14  chr14_24365676     ZBoe    G    A        0      0        2 
  14  chr14_24365676     ZGre    G    A        0      0        2 
  14  chr14_24365676     ZHar    G    A        0      0        2 
  14  chr14_24365676   Sample    G    A        1      2        2 
  14  chr14_24374620     AAsi    C    T        0      0        2 
  14  chr14_24374620     AKia    C    T        0      0        2 
  14  chr14_24374620     AOna    C    T        0      0        2 
  14  chr14_24374620     ASom    C    T        0      0        2 
  14  chr14_24374620     HCab    C    T        1      2        2 
  14  chr14_24374620     HPrz    C    T        1      2        2 
  14  chr14_24374620     ZBoe    C    T        0      0        2 
  14  chr14_24374620     ZGre    C    T        0      0        2 
  14  chr14_24374620     ZHar    C    T        0      0        2 
  14  chr14_24374620   Sample    C    T        1      2        2 
  14  chr14_24376415     AAsi    G    A        0      0        2 
  14  chr14_24376415     AKia    G    A        0      0        2 
  14  chr14_24376415     AOna    G    A        0      0        2 
  14  chr14_24376415     ASom    G    A        0      0        2 
  14  chr14_24376415     HCab    G    A        1      2        2 
  14  chr14_24376415     HPrz    G    A        1      2        2 
  14  chr14_24376415     ZBoe    G    A        0      0        2 
  14  chr14_24376415     ZGre    G    A        0      0        2 
  14  chr14_24376415     ZHar    G    A        0      0        2 
  14  chr14_24376415   Sample    G    A        1      2        2 
  14  chr14_24376447     AAsi    C    T        0      0        2 
  14  chr14_24376447     AKia    C    T        0      0        2 
  14  chr14_24376447     AOna    C    T        0      0        2 
  14  chr14_24376447     ASom    C    T        0      0        2 
  14  chr14_24376447     HCab    C    T        1      2        2 
  14  chr14_24376447     HPrz    C    T        1      2        2 
  14  chr14_24376447     ZBoe    C    T        0      0        2 
  14  chr14_24376447     ZGre    C    T        0      0        2 
  14  chr14_24376447     ZHar    C    T        0      0        2 
  14  chr14_24376447   Sample    C    T        1      2        2 
  14  chr14_24382902     AAsi    A    C        0      0        2 
  14  chr14_24382902     AKia    A    C        0      0        2 
  14  chr14_24382902     AOna    A    C        0      0        2 
  14  chr14_24382902     ASom    A    C        0      0        2 
  14  chr14_24382902     HCab    A    C        1      2        2 
  14  chr14_24382902     HPrz    A    C        1      2        2 
  14  chr14_24382902     ZBoe    A    C        0      0        2 
  14  chr14_24382902     ZGre    A    C        0      0        2 
  14  chr14_24382902     ZHar    A    C        0      0        2 
  14  chr14_24382902   Sample    A    C        1      2        2 
  14  chr14_24384287     AAsi    T    C        0      0        2 
  14  chr14_24384287     AKia    T    C        0      0        2 
  14  chr14_24384287     AOna    T    C        0      0        2 
  14  chr14_24384287     ASom    T    C        0      0        2 
  14  chr14_24384287     HCab    T    C        1      2        2 
  14  chr14_24384287     HPrz    T    C        1      2        2 
  14  chr14_24384287     ZBoe    T    C        0      0        2 
  14  chr14_24384287     ZGre    T    C        0      0        2 
  14  chr14_24384287     ZHar    T    C        0      0        2 
  14  chr14_24384287   Sample    T    C        1      2        2 
  14  chr14_24385556     AAsi    C    T        0      0        2 
  14  chr14_24385556     AKia    C    T        0      0        2 
  14  chr14_24385556     AOna    C    T        0      0        2 
  14  chr14_24385556     ASom    C    T        0      0        2 
  14  chr14_24385556     HCab    C    T        0      0        2 
  14  chr14_24385556     HPrz    C    T        0      0        2 
  14  chr14_24385556     ZBoe    C    T        1      2        2 
  14  chr14_24385556     ZGre    C    T        1      2        2 
  14  chr14_24385556     ZHar    C    T        0      0        2 
  14  chr14_24385556   Sample    C    T        0      0        2 
  14  chr14_24388471     AAsi    T    C        0      0        2 
  14  chr14_24388471     AKia    T    C        0      0        2 
  14  chr14_24388471     AOna    T    C        0      0        2 
  14  chr14_24388471     ASom    T    C        0      0        2 
  14  chr14_24388471     HCab    T    C        1      2        2 
  14  chr14_24388471     HPrz    T    C        1      2        2 
  14  chr14_24388471     ZBoe    T    C        0      0        2 
  14  chr14_24388471     ZGre    T    C        0      0        2 
  14  chr14_24388471     ZHar    T    C        0      0        2 
  14  chr14_24388471   Sample    T    C        1      2        2 
  14  chr14_24390629     AAsi    T    A        0      0        2 
  14  chr14_24390629     AKia    T    A        0      0        2 
  14  chr14_24390629     AOna    T    A        0      0        2 
  14  chr14_24390629     ASom    T    A        0      0        2 
  14  chr14_24390629     HCab    T    A        0      0        2 
  14  chr14_24390629     HPrz    T    A      0.5      1        2 
  14  chr14_24390629     ZBoe    T    A        0      0        2 
  14  chr14_24390629     ZGre    T    A        0      0        2 
  14  chr14_24390629     ZHar    T    A        0      0        2 
  14  chr14_24390629   Sample    T    A        0      0        2 
  14  chr14_24392795     AAsi    C    A        0      0        2 
  14  chr14_24392795     AKia    C    A        0      0        2 
  14  chr14_24392795     AOna    C    A        0      0        2 
  14  chr14_24392795     ASom    C    A        0      0        2 
  14  chr14_24392795     HCab    C    A        0      0        2 
  14  chr14_24392795     HPrz    C    A        0      0        2 
  14  chr14_24392795     ZBoe    C    A        0      0        2 
  14  chr14_24392795     ZGre    C    A      0.5      1        2 
  14  chr14_24392795     ZHar    C    A        0      0        2 
  14  chr14_24392795   Sample    C    A        0      0        2 
  14  chr14_24394133     AAsi    C    A        0      0        2 
  14  chr14_24394133     AKia    C    A        0      0        2 
  14  chr14_24394133     AOna    C    A        0      0        2 
  14  chr14_24394133     ASom    C    A        0      0        2 
  14  chr14_24394133     HCab    C    A        0      0        2 
  14  chr14_24394133     HPrz    C    A        0      0        2 
  14  chr14_24394133     ZBoe    C    A        0      0        2 
  14  chr14_24394133     ZGre    C    A      0.5      1        2 
  14  chr14_24394133     ZHar    C    A        0      0        2 
  14  chr14_24394133   Sample    C    A        0      0        2 
  14  chr14_24400720     AAsi    T    C        0      0        2 
  14  chr14_24400720     AKia    T    C        0      0        2 
  14  chr14_24400720     AOna    T    C        0      0        2 
  14  chr14_24400720     ASom    T    C        0      0        2 
  14  chr14_24400720     HCab    T    C        0      0        2 
  14  chr14_24400720     HPrz    T    C        0      0        2 
  14  chr14_24400720     ZBoe    T    C        0      0        2 
  14  chr14_24400720     ZGre    T    C        0      0        2 
  14  chr14_24400720     ZHar    T    C      0.5      1        2 
  14  chr14_24400720   Sample    T    C        0      0        2 
  14  chr14_24406016     AAsi    T    C        0      0        2 
  14  chr14_24406016     AKia    T    C        0      0        2 
  14  chr14_24406016     AOna    T    C        0      0        2 
  14  chr14_24406016     ASom    T    C        0      0        2 
  14  chr14_24406016     HCab    T    C        1      2        2 
  14  chr14_24406016     HPrz    T    C        1      2        2 
  14  chr14_24406016     ZBoe    T    C        0      0        2 
  14  chr14_24406016     ZGre    T    C        0      0        2 
  14  chr14_24406016     ZHar    T    C        0      0        2 
  14  chr14_24406016   Sample    T    C        1      2        2 
  14  chr14_24409148     AAsi    A    G        0      0        2 
  14  chr14_24409148     AKia    A    G        1      2        2 
  14  chr14_24409148     AOna    A    G        1      2        2 
  14  chr14_24409148     ASom    A    G        0      0        2 
  14  chr14_24409148     HCab    A    G        0      0        2 
  14  chr14_24409148     HPrz    A    G        0      0        2 
  14  chr14_24409148     ZBoe    A    G        0      0        2 
  14  chr14_24409148     ZGre    A    G        0      0        2 
  14  chr14_24409148     ZHar    A    G        0      0        2 
  14  chr14_24409148   Sample    A    G        0      0        2 
  14  chr14_24415989     AAsi    A    G        0      0        2 
  14  chr14_24415989     AKia    A    G        0      0        2 
  14  chr14_24415989     AOna    A    G        0      0        2 
  14  chr14_24415989     ASom    A    G        0      0        2 
  14  chr14_24415989     HCab    A    G        1      2        2 
  14  chr14_24415989     HPrz    A    G        1      2        2 
  14  chr14_24415989     ZBoe    A    G        0      0        2 
  14  chr14_24415989     ZGre    A    G        0      0        2 
  14  chr14_24415989     ZHar    A    G        0      0        2 
  14  chr14_24415989   Sample    A    G        1      2        2 
  14  chr14_24417480     AAsi    A    T        0      0        2 
  14  chr14_24417480     AKia    A    T        0      0        2 
  14  chr14_24417480     AOna    A    T        0      0        2 
  14  chr14_24417480     ASom    A    T        0      0        2 
  14  chr14_24417480     HCab    A    T        1      2        2 
  14  chr14_24417480     HPrz    A    T        1      2        2 
  14  chr14_24417480     ZBoe    A    T        0      0        2 
  14  chr14_24417480     ZGre    A    T        0      0        2 
  14  chr14_24417480     ZHar    A    T        0      0        2 
  14  chr14_24417480   Sample    A    T        1      2        2 
  14  chr14_24423901     AAsi    G    A        0      0        2 
  14  chr14_24423901     AKia    G    A        0      0        2 
  14  chr14_24423901     AOna    G    A        1      2        2 
  14  chr14_24423901     ASom    G    A        0      0        2 
  14  chr14_24423901     HCab    G    A        0      0        2 
  14  chr14_24423901     HPrz    G    A        0      0        2 
  14  chr14_24423901     ZBoe    G    A        0      0        2 
  14  chr14_24423901     ZGre    G    A        0      0        2 
  14  chr14_24423901     ZHar    G    A        0      0        2 
  14  chr14_24423901   Sample    G    A        0      0        2 
  14  chr14_24430657     AAsi    T    C        0      0        2 
  14  chr14_24430657     AKia    T    C        0      0        2 
  14  chr14_24430657     AOna    T    C        0      0        2 
  14  chr14_24430657     ASom    T    C        0      0        2 
  14  chr14_24430657     HCab    T    C        0      0        2 
  14  chr14_24430657     HPrz    T    C        0      0        2 
  14  chr14_24430657     ZBoe    T    C      0.5      1        2 
  14  chr14_24430657     ZGre    T    C        0      0        2 
  14  chr14_24430657     ZHar    T    C        0      0        2 
  14  chr14_24430657   Sample    T    C        0      0        2 
  14  chr14_24432672     AAsi    T    C        0      0        2 
  14  chr14_24432672     AKia    T    C        0      0        2 
  14  chr14_24432672     AOna    T    C        0      0        2 
  14  chr14_24432672     ASom    T    C        0      0        2 
  14  chr14_24432672     HCab    T    C        1      2        2 
  14  chr14_24432672     HPrz    T    C        1      2        2 
  14  chr14_24432672     ZBoe    T    C        0      0        2 
  14  chr14_24432672     ZGre    T    C        0      0        2 
  14  chr14_24432672     ZHar    T    C        0      0        2 
  14  chr14_24432672   Sample    T    C        1      2        2 
  14  chr14_24440691     AAsi    T    G        0      0        2 
  14  chr14_24440691     AKia    T    G        0      0        2 
  14  chr14_24440691     AOna    T    G        0      0        2 
  14  chr14_24440691     ASom    T    G        0      0        2 
  14  chr14_24440691     HCab    T    G        0      0        2 
  14  chr14_24440691     HPrz    T    G        0      0        2 
  14  chr14_24440691     ZBoe    T    G        0      0        2 
  14  chr14_24440691     ZGre    T    G        0      0        2 
  14  chr14_24440691     ZHar    T    G      0.5      1        2 
  14  chr14_24440691   Sample    T    G        0      0        2 
  14  chr14_24443680     AAsi    G    T        0      0        2 
  14  chr14_24443680     AKia    G    T        0      0        2 
  14  chr14_24443680     AOna    G    T        0      0        2 
  14  chr14_24443680     ASom    G    T        0      0        2 
  14  chr14_24443680     HCab    G    T        1      2        2 
  14  chr14_24443680     HPrz    G    T        1      2        2 
  14  chr14_24443680     ZBoe    G    T        0      0        2 
  14  chr14_24443680     ZGre    G    T        0      0        2 
  14  chr14_24443680     ZHar    G    T        0      0        2 
  14  chr14_24443680   Sample    G    T        1      2        2 
  14  chr14_24449663     AAsi    A    C        1      2        2 
  14  chr14_24449663     AKia    A    C        0      0        2 
  14  chr14_24449663     AOna    A    C        0      0        2 
  14  chr14_24449663     ASom    A    C        0      0        2 
  14  chr14_24449663     HCab    A    C        0      0        2 
  14  chr14_24449663     HPrz    A    C        0      0        2 
  14  chr14_24449663     ZBoe    A    C        0      0        2 
  14  chr14_24449663     ZGre    A    C        0      0        2 
  14  chr14_24449663     ZHar    A    C        0      0        2 
  14  chr14_24449663   Sample    A    C        0      0        2 
  14  chr14_24452384     AAsi    G    A        0      0        2 
  14  chr14_24452384     AKia    G    A        0      0        2 
  14  chr14_24452384     AOna    G    A        0      0        2 
  14  chr14_24452384     ASom    G    A        0      0        2 
  14  chr14_24452384     HCab    G    A        1      2        2 
  14  chr14_24452384     HPrz    G    A        1      2        2 
  14  chr14_24452384     ZBoe    G    A        0      0        2 
  14  chr14_24452384     ZGre    G    A        0      0        2 
  14  chr14_24452384     ZHar    G    A        0      0        2 
  14  chr14_24452384   Sample    G    A        1      2        2 
  14  chr14_24454668     AAsi    A    G        0      0        2 
  14  chr14_24454668     AKia    A    G        0      0        2 
  14  chr14_24454668     AOna    A    G        0      0        2 
  14  chr14_24454668     ASom    A    G        0      0        2 
  14  chr14_24454668     HCab    A    G        0      0        2 
  14  chr14_24454668     HPrz    A    G        0      0        2 
  14  chr14_24454668     ZBoe    A    G        0      0        2 
  14  chr14_24454668     ZGre    A    G        1      2        2 
  14  chr14_24454668     ZHar    A    G        0      0        2 
  14  chr14_24454668   Sample    A    G        0      0        2 
  14  chr14_24457834     AAsi    G    T        0      0        2 
  14  chr14_24457834     AKia    G    T        0      0        2 
  14  chr14_24457834     AOna    G    T        0      0        2 
  14  chr14_24457834     ASom    G    T        0      0        2 
  14  chr14_24457834     HCab    G    T        1      2        2 
  14  chr14_24457834     HPrz    G    T        1      2        2 
  14  chr14_24457834     ZBoe    G    T        0      0        2 
  14  chr14_24457834     ZGre    G    T        0      0        2 
  14  chr14_24457834     ZHar    G    T        0      0        2 
  14  chr14_24457834   Sample    G    T        1      2        2 
  14  chr14_24461801     AAsi    T    C        1      2        2 
  14  chr14_24461801     AKia    T    C        0      0        2 
  14  chr14_24461801     AOna    T    C        0      0        2 
  14  chr14_24461801     ASom    T    C        0      0        2 
  14  chr14_24461801     HCab    T    C        0      0        2 
  14  chr14_24461801     HPrz    T    C        0      0        2 
  14  chr14_24461801     ZBoe    T    C        0      0        2 
  14  chr14_24461801     ZGre    T    C        0      0        2 
  14  chr14_24461801     ZHar    T    C        0      0        2 
  14  chr14_24461801   Sample    T    C        0      0        2 
  14  chr14_24463195     AAsi    G    A        0      0        2 
  14  chr14_24463195     AKia    G    A        0      0        2 
  14  chr14_24463195     AOna    G    A        0      0        2 
  14  chr14_24463195     ASom    G    A        0      0        2 
  14  chr14_24463195     HCab    G    A        1      2        2 
  14  chr14_24463195     HPrz    G    A        1      2        2 
  14  chr14_24463195     ZBoe    G    A        0      0        2 
  14  chr14_24463195     ZGre    G    A        0      0        2 
  14  chr14_24463195     ZHar    G    A        0      0        2 
  14  chr14_24463195   Sample    G    A        1      2        2 
  14  chr14_24471020     AAsi    G    A        0      0        2 
  14  chr14_24471020     AKia    G    A        0      0        2 
  14  chr14_24471020     AOna    G    A        0      0        2 
  14  chr14_24471020     ASom    G    A        0      0        2 
  14  chr14_24471020     HCab    G    A        1      2        2 
  14  chr14_24471020     HPrz    G    A        1      2        2 
  14  chr14_24471020     ZBoe    G    A        0      0        2 
  14  chr14_24471020     ZGre    G    A        0      0        2 
  14  chr14_24471020     ZHar    G    A        0      0        2 
  14  chr14_24471020   Sample    G    A        1      2        2 
  14  chr14_24471801     AAsi    G    A        0      0        2 
  14  chr14_24471801     AKia    G    A        0      0        2 
  14  chr14_24471801     AOna    G    A        0      0        2 
  14  chr14_24471801     ASom    G    A        0      0        2 
  14  chr14_24471801     HCab    G    A        1      2        2 
  14  chr14_24471801     HPrz    G    A        1      2        2 
  14  chr14_24471801     ZBoe    G    A        0      0        2 
  14  chr14_24471801     ZGre    G    A        0      0        2 
  14  chr14_24471801     ZHar    G    A        0      0        2 
  14  chr14_24471801   Sample    G    A        1      2        2 
  14  chr14_24475274     AAsi    C    T        1      2        2 
  14  chr14_24475274     AKia    C    T        0      0        2 
  14  chr14_24475274     AOna    C    T        0      0        2 
  14  chr14_24475274     ASom    C    T        0      0        2 
  14  chr14_24475274     HCab    C    T        0      0        2 
  14  chr14_24475274     HPrz    C    T        0      0        2 
  14  chr14_24475274     ZBoe    C    T        0      0        2 
  14  chr14_24475274     ZGre    C    T        0      0        2 
  14  chr14_24475274     ZHar    C    T        0      0        2 
  14  chr14_24475274   Sample    C    T        0      0        2 
  14  chr14_24476232     AAsi    G    T        0      0        2 
  14  chr14_24476232     AKia    G    T        0      0        2 
  14  chr14_24476232     AOna    G    T        0      0        2 
  14  chr14_24476232     ASom    G    T        0      0        2 
  14  chr14_24476232     HCab    G    T        1      2        2 
  14  chr14_24476232     HPrz    G    T        1      2        2 
  14  chr14_24476232     ZBoe    G    T        0      0        2 
  14  chr14_24476232     ZGre    G    T        0      0        2 
  14  chr14_24476232     ZHar    G    T        0      0        2 
  14  chr14_24476232   Sample    G    T        1      2        2 
  14  chr14_24478476     AAsi    T    C        0      0        2 
  14  chr14_24478476     AKia    T    C        0      0        2 
  14  chr14_24478476     AOna    T    C        0      0        2 
  14  chr14_24478476     ASom    T    C        1      2        2 
  14  chr14_24478476     HCab    T    C        0      0        2 
  14  chr14_24478476     HPrz    T    C        0      0        2 
  14  chr14_24478476     ZBoe    T    C        0      0        2 
  14  chr14_24478476     ZGre    T    C        0      0        2 
  14  chr14_24478476     ZHar    T    C        0      0        2 
  14  chr14_24478476   Sample    T    C        1      2        2 
  14  chr14_24479254     AAsi    A    G        0      0        2 
  14  chr14_24479254     AKia    A    G        0      0        2 
  14  chr14_24479254     AOna    A    G        0      0        2 
  14  chr14_24479254     ASom    A    G        0      0        2 
  14  chr14_24479254     HCab    A    G        1      2        2 
  14  chr14_24479254     HPrz    A    G        1      2        2 
  14  chr14_24479254     ZBoe    A    G        0      0        2 
  14  chr14_24479254     ZGre    A    G        0      0        2 
  14  chr14_24479254     ZHar    A    G        0      0        2 
  14  chr14_24479254   Sample    A    G        1      2        2 
  14  chr14_24479300     AAsi    G    A        0      0        2 
  14  chr14_24479300     AKia    G    A        0      0        2 
  14  chr14_24479300     AOna    G    A        0      0        2 
  14  chr14_24479300     ASom    G    A        0      0        2 
  14  chr14_24479300     HCab    G    A        0      0        2 
  14  chr14_24479300     HPrz    G    A        0      0        2 
  14  chr14_24479300     ZBoe    G    A        0      0        2 
  14  chr14_24479300     ZGre    G    A        1      2        2 
  14  chr14_24479300     ZHar    G    A        0      0        2 
  14  chr14_24479300   Sample    G    A        0      0        2 
  14  chr14_24479857     AAsi    T    G        0      0        2 
  14  chr14_24479857     AKia    T    G        0      0        2 
  14  chr14_24479857     AOna    T    G        0      0        2 
  14  chr14_24479857     ASom    T    G        0      0        2 
  14  chr14_24479857     HCab    T    G        1      2        2 
  14  chr14_24479857     HPrz    T    G        1      2        2 
  14  chr14_24479857     ZBoe    T    G        0      0        2 
  14  chr14_24479857     ZGre    T    G        0      0        2 
  14  chr14_24479857     ZHar    T    G        0      0        2 
  14  chr14_24479857   Sample    T    G        1      2        2 
  14  chr14_24485265     AAsi    G    A      0.5      1        2 
  14  chr14_24485265     AKia    G    A        0      0        2 
  14  chr14_24485265     AOna    G    A        0      0        2 
  14  chr14_24485265     ASom    G    A        0      0        2 
  14  chr14_24485265     HCab    G    A        0      0        2 
  14  chr14_24485265     HPrz    G    A        0      0        2 
  14  chr14_24485265     ZBoe    G    A        0      0        2 
  14  chr14_24485265     ZGre    G    A        0      0        2 
  14  chr14_24485265     ZHar    G    A        0      0        2 
  14  chr14_24485265   Sample    G    A        0      0        2 
  14  chr14_24488007     AAsi    A    G        1      2        2 
  14  chr14_24488007     AKia    A    G        0      0        2 
  14  chr14_24488007     AOna    A    G        0      0        2 
  14  chr14_24488007     ASom    A    G        1      2        2 
  14  chr14_24488007     HCab    A    G        0      0        2 
  14  chr14_24488007     HPrz    A    G        0      0        2 
  14  chr14_24488007     ZBoe    A    G        0      0        2 
  14  chr14_24488007     ZGre    A    G        0      0        2 
  14  chr14_24488007     ZHar    A    G        0      0        2 
  14  chr14_24488007   Sample    A    G        0      0        2 
  14  chr14_24490564     AAsi    T    C        0      0        2 
  14  chr14_24490564     AKia    T    C        0      0        2 
  14  chr14_24490564     AOna    T    C        0      0        2 
  14  chr14_24490564     ASom    T    C        0      0        2 
  14  chr14_24490564     HCab    T    C        0      0        2 
  14  chr14_24490564     HPrz    T    C        0      0        2 
  14  chr14_24490564     ZBoe    T    C        0      0        2 
  14  chr14_24490564     ZGre    T    C        1      2        2 
  14  chr14_24490564     ZHar    T    C        0      0        2 
  14  chr14_24490564   Sample    T    C        0      0        2 
  14  chr14_24509136     AAsi    A    T        1      2        2 
  14  chr14_24509136     AKia    A    T        0      0        2 
  14  chr14_24509136     AOna    A    T        0      0        2 
  14  chr14_24509136     ASom    A    T        1      2        2 
  14  chr14_24509136     HCab    A    T        0      0        2 
  14  chr14_24509136     HPrz    A    T        0      0        2 
  14  chr14_24509136     ZBoe    A    T        0      0        2 
  14  chr14_24509136     ZGre    A    T        0      0        2 
  14  chr14_24509136     ZHar    A    T        0      0        2 
  14  chr14_24509136   Sample    A    T        0      0        2 
  14  chr14_24510573     AAsi    C    A        0      0        2 
  14  chr14_24510573     AKia    C    A        1      2        2 
  14  chr14_24510573     AOna    C    A        1      2        2 
  14  chr14_24510573     ASom    C    A        0      0        2 
  14  chr14_24510573     HCab    C    A        0      0        2 
  14  chr14_24510573     HPrz    C    A        0      0        2 
  14  chr14_24510573     ZBoe    C    A        0      0        2 
  14  chr14_24510573     ZGre    C    A        0      0        2 
  14  chr14_24510573     ZHar    C    A        0      0        2 
  14  chr14_24510573   Sample    C    A        0      0        2 
  14  chr14_24511122     AAsi    T    G        1      2        2 
  14  chr14_24511122     AKia    T    G        0      0        2 
  14  chr14_24511122     AOna    T    G        0      0        2 
  14  chr14_24511122     ASom    T    G        1      2        2 
  14  chr14_24511122     HCab    T    G        0      0        2 
  14  chr14_24511122     HPrz    T    G        0      0        2 
  14  chr14_24511122     ZBoe    T    G        0      0        2 
  14  chr14_24511122     ZGre    T    G        0      0        2 
  14  chr14_24511122     ZHar    T    G        0      0        2 
  14  chr14_24511122   Sample    T    G        0      0        2 
  14  chr14_24519250     AAsi    G    T        0      0        2 
  14  chr14_24519250     AKia    G    T        0      0        2 
  14  chr14_24519250     AOna    G    T        0      0        2 
  14  chr14_24519250     ASom    G    T        0      0        2 
  14  chr14_24519250     HCab    G    T        0      0        2 
  14  chr14_24519250     HPrz    G    T        0      0        2 
  14  chr14_24519250     ZBoe    G    T        1      2        2 
  14  chr14_24519250     ZGre    G    T        1      2        2 
  14  chr14_24519250     ZHar    G    T        1      2        2 
  14  chr14_24519250   Sample    G    T        0      0        2 
  14  chr14_24520982     AAsi    A    T        1      2        2 
  14  chr14_24520982     AKia    A    T        0      0        2 
  14  chr14_24520982     AOna    A    T        0      0        2 
  14  chr14_24520982     ASom    A    T        1      2        2 
  14  chr14_24520982     HCab    A    T        0      0        2 
  14  chr14_24520982     HPrz    A    T        0      0        2 
  14  chr14_24520982     ZBoe    A    T        0      0        2 
  14  chr14_24520982     ZGre    A    T        0      0        2 
  14  chr14_24520982     ZHar    A    T        0      0        2 
  14  chr14_24520982   Sample    A    T        0      0        2 
  14  chr14_24531068     AAsi    A    G        0      0        2 
  14  chr14_24531068     AKia    A    G        0      0        2 
  14  chr14_24531068     AOna    A    G        0      0        2 
  14  chr14_24531068     ASom    A    G        0      0        2 
  14  chr14_24531068     HCab    A    G        0      0        2 
  14  chr14_24531068     HPrz    A    G        0      0        2 
  14  chr14_24531068     ZBoe    A    G        1      2        2 
  14  chr14_24531068     ZGre    A    G        0      0        2 
  14  chr14_24531068     ZHar    A    G        0      0        2 
  14  chr14_24531068   Sample    A    G        0      0        2 
  14  chr14_24532345     AAsi    T    C        0      0        2 
  14  chr14_24532345     AKia    T    C        0      0        2 
  14  chr14_24532345     AOna    T    C        0      0        2 
  14  chr14_24532345     ASom    T    C        0      0        2 
  14  chr14_24532345     HCab    T    C        0      0        2 
  14  chr14_24532345     HPrz    T    C        0      0        2 
  14  chr14_24532345     ZBoe    T    C        1      2        2 
  14  chr14_24532345     ZGre    T    C        0      0        2 
  14  chr14_24532345     ZHar    T    C        0      0        2 
  14  chr14_24532345   Sample    T    C        0      0        2 
  14  chr14_24534865     AAsi    T    C        0      0        2 
  14  chr14_24534865     AKia    T    C        0      0        2 
  14  chr14_24534865     AOna    T    C        0      0        2 
  14  chr14_24534865     ASom    T    C        0      0        2 
  14  chr14_24534865     HCab    T    C        0      0        2 
  14  chr14_24534865     HPrz    T    C        0      0        2 
  14  chr14_24534865     ZBoe    T    C        1      2        2 
  14  chr14_24534865     ZGre    T    C        0      0        2 
  14  chr14_24534865     ZHar    T    C        0      0        2 
  14  chr14_24534865   Sample    T    C        0      0        2 
  14  chr14_24563188     AAsi    C    T        0      0        2 
  14  chr14_24563188     AKia    C    T        0      0        2 
  14  chr14_24563188     AOna    C    T        0      0        2 
  14  chr14_24563188     ASom    C    T        0      0        2 
  14  chr14_24563188     HCab    C    T        1      2        2 
  14  chr14_24563188     HPrz    C    T        1      2        2 
  14  chr14_24563188     ZBoe    C    T        0      0        2 
  14  chr14_24563188     ZGre    C    T        0      0        2 
  14  chr14_24563188     ZHar    C    T        0      0        2 
  14  chr14_24563188   Sample    C    T        1      2        2 
  14  chr14_24563340     AAsi    T    C        0      0        2 
  14  chr14_24563340     AKia    T    C        0      0        2 
  14  chr14_24563340     AOna    T    C        0      0        2 
  14  chr14_24563340     ASom    T    C        0      0        2 
  14  chr14_24563340     HCab    T    C        0      0        2 
  14  chr14_24563340     HPrz    T    C        0      0        2 
  14  chr14_24563340     ZBoe    T    C        0      0        2 
  14  chr14_24563340     ZGre    T    C        1      2        2 
  14  chr14_24563340     ZHar    T    C        0      0        2 
  14  chr14_24563340   Sample    T    C        0      0        2 
  14  chr14_24563587     AAsi    A    T        0      0        2 
  14  chr14_24563587     AKia    A    T        0      0        2 
  14  chr14_24563587     AOna    A    T        0      0        2 
  14  chr14_24563587     ASom    A    T        0      0        2 
  14  chr14_24563587     HCab    A    T        0      0        2 
  14  chr14_24563587     HPrz    A    T        0      0        2 
  14  chr14_24563587     ZBoe    A    T        0      0        2 
  14  chr14_24563587     ZGre    A    T        0      0        2 
  14  chr14_24563587     ZHar    A    T        1      2        2 
  14  chr14_24563587   Sample    A    T        0      0        2 
  14  chr14_24567297     AAsi    C    T        0      0        2 
  14  chr14_24567297     AKia    C    T        1      2        2 
  14  chr14_24567297     AOna    C    T        0      0        2 
  14  chr14_24567297     ASom    C    T        0      0        2 
  14  chr14_24567297     HCab    C    T        0      0        2 
  14  chr14_24567297     HPrz    C    T        0      0        2 
  14  chr14_24567297     ZBoe    C    T        0      0        2 
  14  chr14_24567297     ZGre    C    T        0      0        2 
  14  chr14_24567297     ZHar    C    T        0      0        2 
  14  chr14_24567297   Sample    C    T        0      0        2 
  14  chr14_24577704     AAsi    G    T        0      0        2 
  14  chr14_24577704     AKia    G    T      0.5      1        2 
  14  chr14_24577704     AOna    G    T        0      0        2 
  14  chr14_24577704     ASom    G    T        0      0        2 
  14  chr14_24577704     HCab    G    T        0      0        2 
  14  chr14_24577704     HPrz    G    T        0      0        2 
  14  chr14_24577704     ZBoe    G    T        0      0        2 
  14  chr14_24577704     ZGre    G    T        0      0        2 
  14  chr14_24577704     ZHar    G    T        0      0        2 
  14  chr14_24577704   Sample    G    T        0      0        2 
  14  chr14_24586299     AAsi    G    A        0      0        2 
  14  chr14_24586299     AKia    G    A        0      0        2 
  14  chr14_24586299     AOna    G    A        0      0        2 
  14  chr14_24586299     ASom    G    A        0      0        2 
  14  chr14_24586299     HCab    G    A      0.5      1        2 
  14  chr14_24586299     HPrz    G    A      0.5      1        2 
  14  chr14_24586299     ZBoe    G    A        0      0        2 
  14  chr14_24586299     ZGre    G    A        0      0        2 
  14  chr14_24586299     ZHar    G    A        0      0        2 
  14  chr14_24586299   Sample    G    A        0      0        2 
  14  chr14_24592359     AAsi    A    G        0      0        2 
  14  chr14_24592359     AKia    A    G        0      0        2 
  14  chr14_24592359     AOna    A    G        0      0        2 
  14  chr14_24592359     ASom    A    G        0      0        2 
  14  chr14_24592359     HCab    A    G        0      0        2 
  14  chr14_24592359     HPrz    A    G        0      0        2 
  14  chr14_24592359     ZBoe    A    G        0      0        2 
  14  chr14_24592359     ZGre    A    G      0.5      1        2 
  14  chr14_24592359     ZHar    A    G        0      0        2 
  14  chr14_24592359   Sample    A    G        0      0        2 
  14  chr14_24593692     AAsi    G    A      0.5      1        2 
  14  chr14_24593692     AKia    G    A        0      0        2 
  14  chr14_24593692     AOna    G    A        0      0        2 
  14  chr14_24593692     ASom    G    A        0      0        2 
  14  chr14_24593692     HCab    G    A        0      0        2 
  14  chr14_24593692     HPrz    G    A        0      0        2 
  14  chr14_24593692     ZBoe    G    A        0      0        2 
  14  chr14_24593692     ZGre    G    A        0      0        2 
  14  chr14_24593692     ZHar    G    A        0      0        2 
  14  chr14_24593692   Sample    G    A        0      0        2 
  14  chr14_24594337     AAsi    A    G        0      0        2 
  14  chr14_24594337     AKia    A    G        0      0        2 
  14  chr14_24594337     AOna    A    G        0      0        2 
  14  chr14_24594337     ASom    A    G        0      0        2 
  14  chr14_24594337     HCab    A    G        0      0        2 
  14  chr14_24594337     HPrz    A    G        0      0        2 
  14  chr14_24594337     ZBoe    A    G      0.5      1        2 
  14  chr14_24594337     ZGre    A    G        0      0        2 
  14  chr14_24594337     ZHar    A    G        0      0        2 
  14  chr14_24594337   Sample    A    G        0      0        2 
  14  chr14_24596431     AAsi    C    T        0      0        2 
  14  chr14_24596431     AKia    C    T        0      0        2 
  14  chr14_24596431     AOna    C    T        0      0        2 
  14  chr14_24596431     ASom    C    T        0      0        2 
  14  chr14_24596431     HCab    C    T        0      0        2 
  14  chr14_24596431     HPrz    C    T        0      0        2 
  14  chr14_24596431     ZBoe    C    T        0      0        2 
  14  chr14_24596431     ZGre    C    T      0.5      1        2 
  14  chr14_24596431     ZHar    C    T        0      0        2 
  14  chr14_24596431   Sample    C    T        0      0        2 
  14  chr14_24606021     AAsi    G    A        0      0        2 
  14  chr14_24606021     AKia    G    A        0      0        2 
  14  chr14_24606021     AOna    G    A        0      0        2 
  14  chr14_24606021     ASom    G    A        0      0        2 
  14  chr14_24606021     HCab    G    A        0      0        2 
  14  chr14_24606021     HPrz    G    A        0      0        2 
  14  chr14_24606021     ZBoe    G    A      0.5      1        2 
  14  chr14_24606021     ZGre    G    A        0      0        2 
  14  chr14_24606021     ZHar    G    A        0      0        2 
  14  chr14_24606021   Sample    G    A        0      0        2 
  14  chr14_24616147     AAsi    A    G        0      0        2 
  14  chr14_24616147     AKia    A    G        0      0        2 
  14  chr14_24616147     AOna    A    G        0      0        2 
  14  chr14_24616147     ASom    A    G        0      0        2 
  14  chr14_24616147     HCab    A    G        0      0        2 
  14  chr14_24616147     HPrz    A    G        0      0        2 
  14  chr14_24616147     ZBoe    A    G      0.5      1        2 
  14  chr14_24616147     ZGre    A    G        0      0        2 
  14  chr14_24616147     ZHar    A    G        0      0        2 
  14  chr14_24616147   Sample    A    G        0      0        2 
  14  chr14_24618160     AAsi    T    G        0      0        2 
  14  chr14_24618160     AKia    T    G        0      0        2 
  14  chr14_24618160     AOna    T    G        0      0        2 
  14  chr14_24618160     ASom    T    G        0      0        2 
  14  chr14_24618160     HCab    T    G        1      2        2 
  14  chr14_24618160     HPrz    T    G        1      2        2 
  14  chr14_24618160     ZBoe    T    G        0      0        2 
  14  chr14_24618160     ZGre    T    G        0      0        2 
  14  chr14_24618160     ZHar    T    G        0      0        2 
  14  chr14_24618160   Sample    T    G        1      2        2 
  14  chr14_24619797     AAsi    T    A        0      0        2 
  14  chr14_24619797     AKia    T    A        1      2        2 
  14  chr14_24619797     AOna    T    A        1      2        2 
  14  chr14_24619797     ASom    T    A        0      0        2 
  14  chr14_24619797     HCab    T    A        0      0        2 
  14  chr14_24619797     HPrz    T    A        0      0        2 
  14  chr14_24619797     ZBoe    T    A        0      0        2 
  14  chr14_24619797     ZGre    T    A        0      0        2 
  14  chr14_24619797     ZHar    T    A        0      0        2 
  14  chr14_24619797   Sample    T    A        0      0        2 
  14  chr14_24620723     AAsi    A    T        0      0        2 
  14  chr14_24620723     AKia    A    T        0      0        2 
  14  chr14_24620723     AOna    A    T        0      0        2 
  14  chr14_24620723     ASom    A    T        0      0        2 
  14  chr14_24620723     HCab    A    T        0      0        2 
  14  chr14_24620723     HPrz    A    T        0      0        2 
  14  chr14_24620723     ZBoe    A    T        1      2        2 
  14  chr14_24620723     ZGre    A    T        0      0        2 
  14  chr14_24620723     ZHar    A    T        0      0        2 
  14  chr14_24620723   Sample    A    T        0      0        2 
  14  chr14_24621589     AAsi    A    G        0      0        2 
  14  chr14_24621589     AKia    A    G        0      0        2 
  14  chr14_24621589     AOna    A    G        0      0        2 
  14  chr14_24621589     ASom    A    G        0      0        2 
  14  chr14_24621589     HCab    A    G        1      2        2 
  14  chr14_24621589     HPrz    A    G        1      2        2 
  14  chr14_24621589     ZBoe    A    G        0      0        2 
  14  chr14_24621589     ZGre    A    G        0      0        2 
  14  chr14_24621589     ZHar    A    G        0      0        2 
  14  chr14_24621589   Sample    A    G        1      2        2 
  14  chr14_24622788     AAsi    G    A        0      0        2 
  14  chr14_24622788     AKia    G    A        0      0        2 
  14  chr14_24622788     AOna    G    A        0      0        2 
  14  chr14_24622788     ASom    G    A        0      0        2 
  14  chr14_24622788     HCab    G    A      0.5      1        2 
  14  chr14_24622788     HPrz    G    A        0      0        2 
  14  chr14_24622788     ZBoe    G    A        0      0        2 
  14  chr14_24622788     ZGre    G    A        0      0        2 
  14  chr14_24622788     ZHar    G    A        0      0        2 
  14  chr14_24622788   Sample    G    A        1      2        2 
  14  chr14_24626535     AAsi    C    T        0      0        2 
  14  chr14_24626535     AKia    C    T        0      0        2 
  14  chr14_24626535     AOna    C    T        0      0        2 
  14  chr14_24626535     ASom    C    T        0      0        2 
  14  chr14_24626535     HCab    C    T        1      2        2 
  14  chr14_24626535     HPrz    C    T        1      2        2 
  14  chr14_24626535     ZBoe    C    T        0      0        2 
  14  chr14_24626535     ZGre    C    T        0      0        2 
  14  chr14_24626535     ZHar    C    T        0      0        2 
  14  chr14_24626535   Sample    C    T        1      2        2 
  14  chr14_24628734     AAsi    A    G        0      0        2 
  14  chr14_24628734     AKia    A    G        0      0        2 
  14  chr14_24628734     AOna    A    G        0      0        2 
  14  chr14_24628734     ASom    A    G        0      0        2 
  14  chr14_24628734     HCab    A    G        1      2        2 
  14  chr14_24628734     HPrz    A    G        1      2        2 
  14  chr14_24628734     ZBoe    A    G        0      0        2 
  14  chr14_24628734     ZGre    A    G        0      0        2 
  14  chr14_24628734     ZHar    A    G        0      0        2 
  14  chr14_24628734   Sample    A    G        1      2        2 
  14  chr14_24628756     AAsi    A    C        1      2        2 
  14  chr14_24628756     AKia    A    C        0      0        2 
  14  chr14_24628756     AOna    A    C        0      0        2 
  14  chr14_24628756     ASom    A    C        1      2        2 
  14  chr14_24628756     HCab    A    C        0      0        2 
  14  chr14_24628756     HPrz    A    C        0      0        2 
  14  chr14_24628756     ZBoe    A    C        0      0        2 
  14  chr14_24628756     ZGre    A    C        1      2        2 
  14  chr14_24628756     ZHar    A    C        1      2        2 
  14  chr14_24628756   Sample    A    C        0      0        2 
  14  chr14_24630798     AAsi    A    G        0      0        2 
  14  chr14_24630798     AKia    A    G        1      2        2 
  14  chr14_24630798     AOna    A    G        1      2        2 
  14  chr14_24630798     ASom    A    G        0      0        2 
  14  chr14_24630798     HCab    A    G        0      0        2 
  14  chr14_24630798     HPrz    A    G        0      0        2 
  14  chr14_24630798     ZBoe    A    G        0      0        2 
  14  chr14_24630798     ZGre    A    G        0      0        2 
  14  chr14_24630798     ZHar    A    G        0      0        2 
  14  chr14_24630798   Sample    A    G        0      0        2 
  14  chr14_24632087     AAsi    T    A        0      0        2 
  14  chr14_24632087     AKia    T    A        0      0        2 
  14  chr14_24632087     AOna    T    A        0      0        2 
  14  chr14_24632087     ASom    T    A        0      0        2 
  14  chr14_24632087     HCab    T    A        0      0        2 
  14  chr14_24632087     HPrz    T    A        0      0        2 
  14  chr14_24632087     ZBoe    T    A        0      0        2 
  14  chr14_24632087     ZGre    T    A        0      0        2 
  14  chr14_24632087     ZHar    T    A        1      2        2 
  14  chr14_24632087   Sample    T    A        0      0        2 
  14  chr14_24632780     AAsi    G    T        0      0        2 
  14  chr14_24632780     AKia    G    T        0      0        2 
  14  chr14_24632780     AOna    G    T        0      0        2 
  14  chr14_24632780     ASom    G    T        0      0        2 
  14  chr14_24632780     HCab    G    T        0      0        2 
  14  chr14_24632780     HPrz    G    T      0.5      1        2 
  14  chr14_24632780     ZBoe    G    T        0      0        2 
  14  chr14_24632780     ZGre    G    T        0      0        2 
  14  chr14_24632780     ZHar    G    T        0      0        2 
  14  chr14_24632780   Sample    G    T        0      0        2 
  14  chr14_24633267     AAsi    A    G        0      0        2 
  14  chr14_24633267     AKia    A    G        0      0        2 
  14  chr14_24633267     AOna    A    G        0      0        2 
  14  chr14_24633267     ASom    A    G        0      0        2 
  14  chr14_24633267     HCab    A    G        1      2        2 
  14  chr14_24633267     HPrz    A    G      0.5      1        2 
  14  chr14_24633267     ZBoe    A    G        0      0        2 
  14  chr14_24633267     ZGre    A    G        0      0        2 
  14  chr14_24633267     ZHar    A    G        0      0        2 
  14  chr14_24633267   Sample    A    G        1      2        2 
  14  chr14_24633802     AAsi    T    C      0.5      1        2 
  14  chr14_24633802     AKia    T    C        0      0        2 
  14  chr14_24633802     AOna    T    C        0      0        2 
  14  chr14_24633802     ASom    T    C        0      0        2 
  14  chr14_24633802     HCab    T    C        0      0        2 
  14  chr14_24633802     HPrz    T    C        0      0        2 
  14  chr14_24633802     ZBoe    T    C        0      0        2 
  14  chr14_24633802     ZGre    T    C        0      0        2 
  14  chr14_24633802     ZHar    T    C        0      0        2 
  14  chr14_24633802   Sample    T    C        0      0        2 
  14  chr14_24635154     AAsi    A    G        0      0        2 
  14  chr14_24635154     AKia    A    G        0      0        2 
  14  chr14_24635154     AOna    A    G        0      0        2 
  14  chr14_24635154     ASom    A    G        0      0        2 
  14  chr14_24635154     HCab    A    G        1      2        2 
  14  chr14_24635154     HPrz    A    G      0.5      1        2 
  14  chr14_24635154     ZBoe    A    G        0      0        2 
  14  chr14_24635154     ZGre    A    G        0      0        2 
  14  chr14_24635154     ZHar    A    G        0      0        2 
  14  chr14_24635154   Sample    A    G        1      2        2 
  14  chr14_24635440     AAsi    G    A        0      0        2 
  14  chr14_24635440     AKia    G    A        0      0        2 
  14  chr14_24635440     AOna    G    A        0      0        2 
  14  chr14_24635440     ASom    G    A        0      0        2 
  14  chr14_24635440     HCab    G    A        0      0        2 
  14  chr14_24635440     HPrz    G    A        0      0        2 
  14  chr14_24635440     ZBoe    G    A        0      0        2 
  14  chr14_24635440     ZGre    G    A        0      0        2 
  14  chr14_24635440     ZHar    G    A        1      2        2 
  14  chr14_24635440   Sample    G    A        0      0        2 
  14  chr14_24638724     AAsi    A    G        0      0        2 
  14  chr14_24638724     AKia    A    G        0      0        2 
  14  chr14_24638724     AOna    A    G        0      0        2 
  14  chr14_24638724     ASom    A    G        0      0        2 
  14  chr14_24638724     HCab    A    G        1      2        2 
  14  chr14_24638724     HPrz    A    G      0.5      1        2 
  14  chr14_24638724     ZBoe    A    G        0      0        2 
  14  chr14_24638724     ZGre    A    G        0      0        2 
  14  chr14_24638724     ZHar    A    G        0      0        2 
  14  chr14_24638724   Sample    A    G        1      2        2 
  14  chr14_24659521     AAsi    C    T        0      0        2 
  14  chr14_24659521     AKia    C    T      0.5      1        2 
  14  chr14_24659521     AOna    C    T        0      0        2 
  14  chr14_24659521     ASom    C    T        0      0        2 
  14  chr14_24659521     HCab    C    T        0      0        2 
  14  chr14_24659521     HPrz    C    T        0      0        2 
  14  chr14_24659521     ZBoe    C    T        0      0        2 
  14  chr14_24659521     ZGre    C    T        0      0        2 
  14  chr14_24659521     ZHar    C    T        0      0        2 
  14  chr14_24659521   Sample    C    T        0      0        2 
  14  chr14_24659578     AAsi    A    G        0      0        2 
  14  chr14_24659578     AKia    A    G        0      0        2 
  14  chr14_24659578     AOna    A    G        0      0        2 
  14  chr14_24659578     ASom    A    G        0      0        2 
  14  chr14_24659578     HCab    A    G        1      2        2 
  14  chr14_24659578     HPrz    A    G        1      2        2 
  14  chr14_24659578     ZBoe    A    G        0      0        2 
  14  chr14_24659578     ZGre    A    G        0      0        2 
  14  chr14_24659578     ZHar    A    G        0      0        2 
  14  chr14_24659578   Sample    A    G        1      2        2 
  14  chr14_24661919     AAsi    A    T        0      0        2 
  14  chr14_24661919     AKia    A    T        0      0        2 
  14  chr14_24661919     AOna    A    T        0      0        2 
  14  chr14_24661919     ASom    A    T        0      0        2 
  14  chr14_24661919     HCab    A    T        0      0        2 
  14  chr14_24661919     HPrz    A    T      0.5      1        2 
  14  chr14_24661919     ZBoe    A    T        0      0        2 
  14  chr14_24661919     ZGre    A    T        0      0        2 
  14  chr14_24661919     ZHar    A    T        0      0        2 
  14  chr14_24661919   Sample    A    T        0      0        2 
  14  chr14_24664395     AAsi    T    C        0      0        2 
  14  chr14_24664395     AKia    T    C        0      0        2 
  14  chr14_24664395     AOna    T    C        0      0        2 
  14  chr14_24664395     ASom    T    C        0      0        2 
  14  chr14_24664395     HCab    T    C        1      2        2 
  14  chr14_24664395     HPrz    T    C        1      2        2 
  14  chr14_24664395     ZBoe    T    C        0      0        2 
  14  chr14_24664395     ZGre    T    C        0      0        2 
  14  chr14_24664395     ZHar    T    C        0      0        2 
  14  chr14_24664395   Sample    T    C        1      2        2 
  14  chr14_24670500     AAsi    T    C        0      0        2 
  14  chr14_24670500     AKia    T    C        0      0        2 
  14  chr14_24670500     AOna    T    C        0      0        2 
  14  chr14_24670500     ASom    T    C        0      0        2 
  14  chr14_24670500     HCab    T    C        0      0        2 
  14  chr14_24670500     HPrz    T    C      0.5      1        2 
  14  chr14_24670500     ZBoe    T    C        0      0        2 
  14  chr14_24670500     ZGre    T    C        0      0        2 
  14  chr14_24670500     ZHar    T    C        0      0        2 
  14  chr14_24670500   Sample    T    C        0      0        2 
  14  chr14_24674835     AAsi    A    C        0      0        2 
  14  chr14_24674835     AKia    A    C      0.5      1        2 
  14  chr14_24674835     AOna    A    C        1      2        2 
  14  chr14_24674835     ASom    A    C        0      0        2 
  14  chr14_24674835     HCab    A    C        0      0        2 
  14  chr14_24674835     HPrz    A    C        0      0        2 
  14  chr14_24674835     ZBoe    A    C        0      0        2 
  14  chr14_24674835     ZGre    A    C        0      0        2 
  14  chr14_24674835     ZHar    A    C        0      0        2 
  14  chr14_24674835   Sample    A    C        0      0        2 
  14  chr14_24693059     AAsi    A    G        0      0        2 
  14  chr14_24693059     AKia    A    G        0      0        2 
  14  chr14_24693059     AOna    A    G        0      0        2 
  14  chr14_24693059     ASom    A    G        0      0        2 
  14  chr14_24693059     HCab    A    G        0      0        2 
  14  chr14_24693059     HPrz    A    G        0      0        2 
  14  chr14_24693059     ZBoe    A    G        0      0        2 
  14  chr14_24693059     ZGre    A    G        1      2        2 
  14  chr14_24693059     ZHar    A    G        0      0        2 
  14  chr14_24693059   Sample    A    G        0      0        2 
  14  chr14_24701268     AAsi    C    T        0      0        2 
  14  chr14_24701268     AKia    C    T        0      0        2 
  14  chr14_24701268     AOna    C    T        0      0        2 
  14  chr14_24701268     ASom    C    T        0      0        2 
  14  chr14_24701268     HCab    C    T        0      0        2 
  14  chr14_24701268     HPrz    C    T        0      0        2 
  14  chr14_24701268     ZBoe    C    T      0.5      1        2 
  14  chr14_24701268     ZGre    C    T        0      0        2 
  14  chr14_24701268     ZHar    C    T        0      0        2 
  14  chr14_24701268   Sample    C    T        0      0        2 
  14  chr14_24710641     AAsi    T    C        0      0        2 
  14  chr14_24710641     AKia    T    C        1      2        2 
  14  chr14_24710641     AOna    T    C        1      2        2 
  14  chr14_24710641     ASom    T    C        0      0        2 
  14  chr14_24710641     HCab    T    C        0      0        2 
  14  chr14_24710641     HPrz    T    C        0      0        2 
  14  chr14_24710641     ZBoe    T    C        0      0        2 
  14  chr14_24710641     ZGre    T    C        0      0        2 
  14  chr14_24710641     ZHar    T    C        0      0        2 
  14  chr14_24710641   Sample    T    C        0      0        2 
  14  chr14_24710821     AAsi    C    T        0      0        2 
  14  chr14_24710821     AKia    C    T        0      0        2 
  14  chr14_24710821     AOna    C    T        0      0        2 
  14  chr14_24710821     ASom    C    T        0      0        2 
  14  chr14_24710821     HCab    C    T        1      2        2 
  14  chr14_24710821     HPrz    C    T        1      2        2 
  14  chr14_24710821     ZBoe    C    T        0      0        2 
  14  chr14_24710821     ZGre    C    T        0      0        2 
  14  chr14_24710821     ZHar    C    T        0      0        2 
  14  chr14_24710821   Sample    C    T        1      2        2 
  14  chr14_24713969     AAsi    T    C        0      0        2 
  14  chr14_24713969     AKia    T    C        0      0        2 
  14  chr14_24713969     AOna    T    C        0      0        2 
  14  chr14_24713969     ASom    T    C        0      0        2 
  14  chr14_24713969     HCab    T    C        1      2        2 
  14  chr14_24713969     HPrz    T    C        1      2        2 
  14  chr14_24713969     ZBoe    T    C        0      0        2 
  14  chr14_24713969     ZGre    T    C        0      0        2 
  14  chr14_24713969     ZHar    T    C        0      0        2 
  14  chr14_24713969   Sample    T    C        1      2        2 
  14  chr14_24715170     AAsi    C    T        0      0        2 
  14  chr14_24715170     AKia    C    T        0      0        2 
  14  chr14_24715170     AOna    C    T        0      0        2 
  14  chr14_24715170     ASom    C    T        0      0        2 
  14  chr14_24715170     HCab    C    T        0      0        2 
  14  chr14_24715170     HPrz    C    T        0      0        2 
  14  chr14_24715170     ZBoe    C    T        0      0        2 
  14  chr14_24715170     ZGre    C    T        1      2        2 
  14  chr14_24715170     ZHar    C    T        0      0        2 
  14  chr14_24715170   Sample    C    T        0      0        2 
  14  chr14_24716312     AAsi    T    A        0      0        2 
  14  chr14_24716312     AKia    T    A        0      0        2 
  14  chr14_24716312     AOna    T    A        0      0        2 
  14  chr14_24716312     ASom    T    A        0      0        2 
  14  chr14_24716312     HCab    T    A      0.5      1        2 
  14  chr14_24716312     HPrz    T    A        0      0        2 
  14  chr14_24716312     ZBoe    T    A        0      0        2 
  14  chr14_24716312     ZGre    T    A        0      0        2 
  14  chr14_24716312     ZHar    T    A        0      0        2 
  14  chr14_24716312   Sample    T    A        1      2        2 
  14  chr14_24720463     AAsi    A    G        0      0        2 
  14  chr14_24720463     AKia    A    G        0      0        2 
  14  chr14_24720463     AOna    A    G        0      0        2 
  14  chr14_24720463     ASom    A    G        0      0        2 
  14  chr14_24720463     HCab    A    G        1      2        2 
  14  chr14_24720463     HPrz    A    G        1      2        2 
  14  chr14_24720463     ZBoe    A    G        0      0        2 
  14  chr14_24720463     ZGre    A    G        0      0        2 
  14  chr14_24720463     ZHar    A    G        0      0        2 
  14  chr14_24720463   Sample    A    G        1      2        2 
  14  chr14_24721707     AAsi    C    T        0      0        2 
  14  chr14_24721707     AKia    C    T        0      0        2 
  14  chr14_24721707     AOna    C    T        0      0        2 
  14  chr14_24721707     ASom    C    T        0      0        2 
  14  chr14_24721707     HCab    C    T        0      0        2 
  14  chr14_24721707     HPrz    C    T        0      0        2 
  14  chr14_24721707     ZBoe    C    T        1      2        2 
  14  chr14_24721707     ZGre    C    T        1      2        2 
  14  chr14_24721707     ZHar    C    T        1      2        2 
  14  chr14_24721707   Sample    C    T        0      0        2 
  14  chr14_24721961     AAsi    A    G        0      0        2 
  14  chr14_24721961     AKia    A    G        0      0        2 
  14  chr14_24721961     AOna    A    G        0      0        2 
  14  chr14_24721961     ASom    A    G        0      0        2 
  14  chr14_24721961     HCab    A    G        0      0        2 
  14  chr14_24721961     HPrz    A    G      0.5      1        2 
  14  chr14_24721961     ZBoe    A    G        0      0        2 
  14  chr14_24721961     ZGre    A    G        0      0        2 
  14  chr14_24721961     ZHar    A    G        0      0        2 
  14  chr14_24721961   Sample    A    G        0      0        2 
  14  chr14_24723148     AAsi    G    A        0      0        2 
  14  chr14_24723148     AKia    G    A        0      0        2 
  14  chr14_24723148     AOna    G    A        0      0        2 
  14  chr14_24723148     ASom    G    A        0      0        2 
  14  chr14_24723148     HCab    G    A      0.5      1        2 
  14  chr14_24723148     HPrz    G    A      0.5      1        2 
  14  chr14_24723148     ZBoe    G    A        0      0        2 
  14  chr14_24723148     ZGre    G    A        0      0        2 
  14  chr14_24723148     ZHar    G    A        0      0        2 
  14  chr14_24723148   Sample    G    A        1      2        2 
  14  chr14_24724417     AAsi    T    C        0      0        2 
  14  chr14_24724417     AKia    T    C        0      0        2 
  14  chr14_24724417     AOna    T    C        0      0        2 
  14  chr14_24724417     ASom    T    C        0      0        2 
  14  chr14_24724417     HCab    T    C        0      0        2 
  14  chr14_24724417     HPrz    T    C        0      0        2 
  14  chr14_24724417     ZBoe    T    C        0      0        2 
  14  chr14_24724417     ZGre    T    C        0      0        2 
  14  chr14_24724417     ZHar    T    C      0.5      1        2 
  14  chr14_24724417   Sample    T    C        0      0        2 
  14  chr14_24725835     AAsi    T    C        0      0        2 
  14  chr14_24725835     AKia    T    C        0      0        2 
  14  chr14_24725835     AOna    T    C        0      0        2 
  14  chr14_24725835     ASom    T    C        0      0        2 
  14  chr14_24725835     HCab    T    C        1      2        2 
  14  chr14_24725835     HPrz    T    C        1      2        2 
  14  chr14_24725835     ZBoe    T    C        0      0        2 
  14  chr14_24725835     ZGre    T    C        0      0        2 
  14  chr14_24725835     ZHar    T    C        0      0        2 
  14  chr14_24725835   Sample    T    C        1      2        2 
  14  chr14_24727948     AAsi    T    C        0      0        2 
  14  chr14_24727948     AKia    T    C        0      0        2 
  14  chr14_24727948     AOna    T    C        0      0        2 
  14  chr14_24727948     ASom    T    C        0      0        2 
  14  chr14_24727948     HCab    T    C        1      2        2 
  14  chr14_24727948     HPrz    T    C        1      2        2 
  14  chr14_24727948     ZBoe    T    C        0      0        2 
  14  chr14_24727948     ZGre    T    C        0      0        2 
  14  chr14_24727948     ZHar    T    C        0      0        2 
  14  chr14_24727948   Sample    T    C        1      2        2 
  14  chr14_24729599     AAsi    T    G        0      0        2 
  14  chr14_24729599     AKia    T    G        0      0        2 
  14  chr14_24729599     AOna    T    G        0      0        2 
  14  chr14_24729599     ASom    T    G        0      0        2 
  14  chr14_24729599     HCab    T    G        1      2        2 
  14  chr14_24729599     HPrz    T    G        1      2        2 
  14  chr14_24729599     ZBoe    T    G        0      0        2 
  14  chr14_24729599     ZGre    T    G        0      0        2 
  14  chr14_24729599     ZHar    T    G        0      0        2 
  14  chr14_24729599   Sample    T    G        1      2        2 
  14  chr14_24737317     AAsi    A    C        0      0        2 
  14  chr14_24737317     AKia    A    C        0      0        2 
  14  chr14_24737317     AOna    A    C        0      0        2 
  14  chr14_24737317     ASom    A    C        0      0        2 
  14  chr14_24737317     HCab    A    C        1      2        2 
  14  chr14_24737317     HPrz    A    C        1      2        2 
  14  chr14_24737317     ZBoe    A    C        0      0        2 
  14  chr14_24737317     ZGre    A    C        0      0        2 
  14  chr14_24737317     ZHar    A    C        0      0        2 
  14  chr14_24737317   Sample    A    C        1      2        2 
  14  chr14_24737551     AAsi    T    G        0      0        2 
  14  chr14_24737551     AKia    T    G        0      0        2 
  14  chr14_24737551     AOna    T    G        0      0        2 
  14  chr14_24737551     ASom    T    G        0      0        2 
  14  chr14_24737551     HCab    T    G        1      2        2 
  14  chr14_24737551     HPrz    T    G        1      2        2 
  14  chr14_24737551     ZBoe    T    G        0      0        2 
  14  chr14_24737551     ZGre    T    G        0      0        2 
  14  chr14_24737551     ZHar    T    G        0      0        2 
  14  chr14_24737551   Sample    T    G        1      2        2 
  14  chr14_24742972     AAsi    A    C        0      0        2 
  14  chr14_24742972     AKia    A    C        0      0        2 
  14  chr14_24742972     AOna    A    C        0      0        2 
  14  chr14_24742972     ASom    A    C        0      0        2 
  14  chr14_24742972     HCab    A    C        1      2        2 
  14  chr14_24742972     HPrz    A    C        1      2        2 
  14  chr14_24742972     ZBoe    A    C        0      0        2 
  14  chr14_24742972     ZGre    A    C        0      0        2 
  14  chr14_24742972     ZHar    A    C        0      0        2 
  14  chr14_24742972   Sample    A    C        1      2        2 
  14  chr14_24743998     AAsi    T    C        0      0        2 
  14  chr14_24743998     AKia    T    C        0      0        2 
  14  chr14_24743998     AOna    T    C        0      0        2 
  14  chr14_24743998     ASom    T    C        0      0        2 
  14  chr14_24743998     HCab    T    C        0      0        2 
  14  chr14_24743998     HPrz    T    C        0      0        2 
  14  chr14_24743998     ZBoe    T    C        0      0        2 
  14  chr14_24743998     ZGre    T    C        1      2        2 
  14  chr14_24743998     ZHar    T    C        0      0        2 
  14  chr14_24743998   Sample    T    C        0      0        2 
  14  chr14_24747453     AAsi    A    G        1      2        2 
  14  chr14_24747453     AKia    A    G        0      0        2 
  14  chr14_24747453     AOna    A    G        0      0        2 
  14  chr14_24747453     ASom    A    G        0      0        2 
  14  chr14_24747453     HCab    A    G        0      0        2 
  14  chr14_24747453     HPrz    A    G        0      0        2 
  14  chr14_24747453     ZBoe    A    G        0      0        2 
  14  chr14_24747453     ZGre    A    G        0      0        2 
  14  chr14_24747453     ZHar    A    G        0      0        2 
  14  chr14_24747453   Sample    A    G        0      0        2 
  14  chr14_24757956     AAsi    T    C        0      0        2 
  14  chr14_24757956     AKia    T    C        0      0        2 
  14  chr14_24757956     AOna    T    C        0      0        2 
  14  chr14_24757956     ASom    T    C        0      0        2 
  14  chr14_24757956     HCab    T    C        1      2        2 
  14  chr14_24757956     HPrz    T    C        1      2        2 
  14  chr14_24757956     ZBoe    T    C        0      0        2 
  14  chr14_24757956     ZGre    T    C        0      0        2 
  14  chr14_24757956     ZHar    T    C        0      0        2 
  14  chr14_24757956   Sample    T    C        1      2        2 
  14  chr14_24758340     AAsi    T    C        0      0        2 
  14  chr14_24758340     AKia    T    C      0.5      1        2 
  14  chr14_24758340     AOna    T    C        1      2        2 
  14  chr14_24758340     ASom    T    C        0      0        2 
  14  chr14_24758340     HCab    T    C        0      0        2 
  14  chr14_24758340     HPrz    T    C        0      0        2 
  14  chr14_24758340     ZBoe    T    C        0      0        2 
  14  chr14_24758340     ZGre    T    C        0      0        2 
  14  chr14_24758340     ZHar    T    C        0      0        2 
  14  chr14_24758340   Sample    T    C        0      0        2 
  14  chr14_24758453     AAsi    C    A        0      0        2 
  14  chr14_24758453     AKia    C    A        0      0        2 
  14  chr14_24758453     AOna    C    A        0      0        2 
  14  chr14_24758453     ASom    C    A        0      0        2 
  14  chr14_24758453     HCab    C    A        1      2        2 
  14  chr14_24758453     HPrz    C    A        1      2        2 
  14  chr14_24758453     ZBoe    C    A        0      0        2 
  14  chr14_24758453     ZGre    C    A        0      0        2 
  14  chr14_24758453     ZHar    C    A        0      0        2 
  14  chr14_24758453   Sample    C    A        1      2        2 
  14  chr14_24760400     AAsi    C    T        0      0        2 
  14  chr14_24760400     AKia    C    T        0      0        2 
  14  chr14_24760400     AOna    C    T        0      0        2 
  14  chr14_24760400     ASom    C    T        0      0        2 
  14  chr14_24760400     HCab    C    T        0      0        2 
  14  chr14_24760400     HPrz    C    T        0      0        2 
  14  chr14_24760400     ZBoe    C    T        0      0        2 
  14  chr14_24760400     ZGre    C    T        0      0        2 
  14  chr14_24760400     ZHar    C    T      0.5      1        2 
  14  chr14_24760400   Sample    C    T        0      0        2 
  14  chr14_24761677     AAsi    A    T        0      0        2 
  14  chr14_24761677     AKia    A    T        0      0        2 
  14  chr14_24761677     AOna    A    T        0      0        2 
  14  chr14_24761677     ASom    A    T        0      0        2 
  14  chr14_24761677     HCab    A    T        1      2        2 
  14  chr14_24761677     HPrz    A    T        1      2        2 
  14  chr14_24761677     ZBoe    A    T        0      0        2 
  14  chr14_24761677     ZGre    A    T        0      0        2 
  14  chr14_24761677     ZHar    A    T        0      0        2 
  14  chr14_24761677   Sample    A    T        1      2        2 
  14  chr14_24769609     AAsi    A    C        0      0        2 
  14  chr14_24769609     AKia    A    C        0      0        2 
  14  chr14_24769609     AOna    A    C        0      0        2 
  14  chr14_24769609     ASom    A    C        1      2        2 
  14  chr14_24769609     HCab    A    C        0      0        2 
  14  chr14_24769609     HPrz    A    C        0      0        2 
  14  chr14_24769609     ZBoe    A    C        0      0        2 
  14  chr14_24769609     ZGre    A    C        0      0        2 
  14  chr14_24769609     ZHar    A    C        0      0        2 
  14  chr14_24769609   Sample    A    C        0      0        2 
  14  chr14_24771093     AAsi    A    G        0      0        2 
  14  chr14_24771093     AKia    A    G        0      0        2 
  14  chr14_24771093     AOna    A    G        0      0        2 
  14  chr14_24771093     ASom    A    G        0      0        2 
  14  chr14_24771093     HCab    A    G        1      2        2 
  14  chr14_24771093     HPrz    A    G        1      2        2 
  14  chr14_24771093     ZBoe    A    G        0      0        2 
  14  chr14_24771093     ZGre    A    G        0      0        2 
  14  chr14_24771093     ZHar    A    G        0      0        2 
  14  chr14_24771093   Sample    A    G        1      2        2 
  14  chr14_24773718     AAsi    G    C        0      0        2 
  14  chr14_24773718     AKia    G    C        0      0        2 
  14  chr14_24773718     AOna    G    C        0      0        2 
  14  chr14_24773718     ASom    G    C        0      0        2 
  14  chr14_24773718     HCab    G    C        0      0        2 
  14  chr14_24773718     HPrz    G    C        0      0        2 
  14  chr14_24773718     ZBoe    G    C      0.5      1        2 
  14  chr14_24773718     ZGre    G    C        0      0        2 
  14  chr14_24773718     ZHar    G    C        0      0        2 
  14  chr14_24773718   Sample    G    C        0      0        2 
  14  chr14_24778536     AAsi    T    C        0      0        2 
  14  chr14_24778536     AKia    T    C        0      0        2 
  14  chr14_24778536     AOna    T    C        0      0        2 
  14  chr14_24778536     ASom    T    C        0      0        2 
  14  chr14_24778536     HCab    T    C        0      0        2 
  14  chr14_24778536     HPrz    T    C        0      0        2 
  14  chr14_24778536     ZBoe    T    C        0      0        2 
  14  chr14_24778536     ZGre    T    C        0      0        2 
  14  chr14_24778536     ZHar    T    C        1      2        2 
  14  chr14_24778536   Sample    T    C        0      0        2 
  14  chr14_24782480     AAsi    A    G        0      0        2 
  14  chr14_24782480     AKia    A    G        0      0        2 
  14  chr14_24782480     AOna    A    G        0      0        2 
  14  chr14_24782480     ASom    A    G        0      0        2 
  14  chr14_24782480     HCab    A    G      0.5      1        2 
  14  chr14_24782480     HPrz    A    G        0      0        2 
  14  chr14_24782480     ZBoe    A    G        0      0        2 
  14  chr14_24782480     ZGre    A    G        0      0        2 
  14  chr14_24782480     ZHar    A    G        0      0        2 
  14  chr14_24782480   Sample    A    G        0      0        2 
  14  chr14_24783877     AAsi    G    C        0      0        2 
  14  chr14_24783877     AKia    G    C      0.5      1        2 
  14  chr14_24783877     AOna    G    C        0      0        2 
  14  chr14_24783877     ASom    G    C        0      0        2 
  14  chr14_24783877     HCab    G    C        0      0        2 
  14  chr14_24783877     HPrz    G    C        0      0        2 
  14  chr14_24783877     ZBoe    G    C        0      0        2 
  14  chr14_24783877     ZGre    G    C        0      0        2 
  14  chr14_24783877     ZHar    G    C        0      0        2 
  14  chr14_24783877   Sample    G    C        0      0        2 
  14  chr14_24784484     AAsi    C    T        1      2        2 
  14  chr14_24784484     AKia    C    T        1      2        2 
  14  chr14_24784484     AOna    C    T        0      0        2 
  14  chr14_24784484     ASom    C    T        1      2        2 
  14  chr14_24784484     HCab    C    T        0      0        2 
  14  chr14_24784484     HPrz    C    T        0      0        2 
  14  chr14_24784484     ZBoe    C    T        1      2        2 
  14  chr14_24784484     ZGre    C    T        1      2        2 
  14  chr14_24784484     ZHar    C    T        0      0        2 
  14  chr14_24784484   Sample    C    T        0      0        2 
  14  chr14_24796520     AAsi    T    G        0      0        2 
  14  chr14_24796520     AKia    T    G        0      0        2 
  14  chr14_24796520     AOna    T    G        0      0        2 
  14  chr14_24796520     ASom    T    G        0      0        2 
  14  chr14_24796520     HCab    T    G        1      2        2 
  14  chr14_24796520     HPrz    T    G        0      0        2 
  14  chr14_24796520     ZBoe    T    G        0      0        2 
  14  chr14_24796520     ZGre    T    G        0      0        2 
  14  chr14_24796520     ZHar    T    G        0      0        2 
  14  chr14_24796520   Sample    T    G        1      2        2 
  14  chr14_24799650     AAsi    C    T        0      0        2 
  14  chr14_24799650     AKia    C    T        0      0        2 
  14  chr14_24799650     AOna    C    T        0      0        2 
  14  chr14_24799650     ASom    C    T        0      0        2 
  14  chr14_24799650     HCab    C    T        0      0        2 
  14  chr14_24799650     HPrz    C    T        0      0        2 
  14  chr14_24799650     ZBoe    C    T        0      0        2 
  14  chr14_24799650     ZGre    C    T        0      0        2 
  14  chr14_24799650     ZHar    C    T        1      2        2 
  14  chr14_24799650   Sample    C    T        0      0        2 
  14  chr14_24801741     AAsi    A    G        0      0        2 
  14  chr14_24801741     AKia    A    G        0      0        2 
  14  chr14_24801741     AOna    A    G        0      0        2 
  14  chr14_24801741     ASom    A    G        0      0        2 
  14  chr14_24801741     HCab    A    G        0      0        2 
  14  chr14_24801741     HPrz    A    G        0      0        2 
  14  chr14_24801741     ZBoe    A    G        0      0        2 
  14  chr14_24801741     ZGre    A    G        1      2        2 
  14  chr14_24801741     ZHar    A    G        0      0        2 
  14  chr14_24801741   Sample    A    G        0      0        2 
  14  chr14_24802161     AAsi    A    G        0      0        2 
  14  chr14_24802161     AKia    A    G      0.5      1        2 
  14  chr14_24802161     AOna    A    G        0      0        2 
  14  chr14_24802161     ASom    A    G        0      0        2 
  14  chr14_24802161     HCab    A    G        0      0        2 
  14  chr14_24802161     HPrz    A    G        0      0        2 
  14  chr14_24802161     ZBoe    A    G        0      0        2 
  14  chr14_24802161     ZGre    A    G        0      0        2 
  14  chr14_24802161     ZHar    A    G        0      0        2 
  14  chr14_24802161   Sample    A    G        0      0        2 
  14  chr14_24802288     AAsi    A    T      0.5      1        2 
  14  chr14_24802288     AKia    A    T        0      0        2 
  14  chr14_24802288     AOna    A    T        0      0        2 
  14  chr14_24802288     ASom    A    T        0      0        2 
  14  chr14_24802288     HCab    A    T        0      0        2 
  14  chr14_24802288     HPrz    A    T        0      0        2 
  14  chr14_24802288     ZBoe    A    T        0      0        2 
  14  chr14_24802288     ZGre    A    T        0      0        2 
  14  chr14_24802288     ZHar    A    T        0      0        2 
  14  chr14_24802288   Sample    A    T        0      0        2 
  14  chr14_24802490     AAsi    T    C        0      0        2 
  14  chr14_24802490     AKia    T    C        0      0        2 
  14  chr14_24802490     AOna    T    C        0      0        2 
  14  chr14_24802490     ASom    T    C        0      0        2 
  14  chr14_24802490     HCab    T    C        0      0        2 
  14  chr14_24802490     HPrz    T    C        0      0        2 
  14  chr14_24802490     ZBoe    T    C        0      0        2 
  14  chr14_24802490     ZGre    T    C        1      2        2 
  14  chr14_24802490     ZHar    T    C        0      0        2 
  14  chr14_24802490   Sample    T    C        0      0        2 
  14  chr14_24803146     AAsi    G    A        0      0        2 
  14  chr14_24803146     AKia    G    A        0      0        2 
  14  chr14_24803146     AOna    G    A        0      0        2 
  14  chr14_24803146     ASom    G    A        0      0        2 
  14  chr14_24803146     HCab    G    A        1      2        2 
  14  chr14_24803146     HPrz    G    A        0      0        2 
  14  chr14_24803146     ZBoe    G    A        0      0        2 
  14  chr14_24803146     ZGre    G    A        0      0        2 
  14  chr14_24803146     ZHar    G    A        0      0        2 
  14  chr14_24803146   Sample    G    A        1      2        2 
  14  chr14_24804245     AAsi    T    A        0      0        2 
  14  chr14_24804245     AKia    T    A        0      0        2 
  14  chr14_24804245     AOna    T    A        0      0        2 
  14  chr14_24804245     ASom    T    A        0      0        2 
  14  chr14_24804245     HCab    T    A        0      0        2 
  14  chr14_24804245     HPrz    T    A        0      0        2 
  14  chr14_24804245     ZBoe    T    A        0      0        2 
  14  chr14_24804245     ZGre    T    A        0      0        2 
  14  chr14_24804245     ZHar    T    A      0.5      1        2 
  14  chr14_24804245   Sample    T    A        0      0        2 
  14  chr14_24804901     AAsi    T    C        0      0        2 
  14  chr14_24804901     AKia    T    C        1      2        2 
  14  chr14_24804901     AOna    T    C        0      0        2 
  14  chr14_24804901     ASom    T    C        0      0        2 
  14  chr14_24804901     HCab    T    C        0      0        2 
  14  chr14_24804901     HPrz    T    C        0      0        2 
  14  chr14_24804901     ZBoe    T    C        1      2        2 
  14  chr14_24804901     ZGre    T    C        1      2        2 
  14  chr14_24804901     ZHar    T    C        0      0        2 
  14  chr14_24804901   Sample    T    C        0      0        2 
  14  chr14_24810770     AAsi    A    C        0      0        2 
  14  chr14_24810770     AKia    A    C        0      0        2 
  14  chr14_24810770     AOna    A    C        0      0        2 
  14  chr14_24810770     ASom    A    C        0      0        2 
  14  chr14_24810770     HCab    A    C        1      2        2 
  14  chr14_24810770     HPrz    A    C        1      2        2 
  14  chr14_24810770     ZBoe    A    C        0      0        2 
  14  chr14_24810770     ZGre    A    C        0      0        2 
  14  chr14_24810770     ZHar    A    C        0      0        2 
  14  chr14_24810770   Sample    A    C        1      2        2 
  14  chr14_24815752     AAsi    T    C        0      0        2 
  14  chr14_24815752     AKia    T    C        0      0        2 
  14  chr14_24815752     AOna    T    C        0      0        2 
  14  chr14_24815752     ASom    T    C        0      0        2 
  14  chr14_24815752     HCab    T    C        1      2        2 
  14  chr14_24815752     HPrz    T    C        1      2        2 
  14  chr14_24815752     ZBoe    T    C        0      0        2 
  14  chr14_24815752     ZGre    T    C        0      0        2 
  14  chr14_24815752     ZHar    T    C        0      0        2 
  14  chr14_24815752   Sample    T    C        1      2        2 
  14  chr14_24816408     AAsi    G    C        0      0        2 
  14  chr14_24816408     AKia    G    C        0      0        2 
  14  chr14_24816408     AOna    G    C        0      0        2 
  14  chr14_24816408     ASom    G    C        0      0        2 
  14  chr14_24816408     HCab    G    C        1      2        2 
  14  chr14_24816408     HPrz    G    C        1      2        2 
  14  chr14_24816408     ZBoe    G    C        0      0        2 
  14  chr14_24816408     ZGre    G    C        0      0        2 
  14  chr14_24816408     ZHar    G    C        0      0        2 
  14  chr14_24816408   Sample    G    C        1      2        2 
  14  chr14_24817919     AAsi    G    A        0      0        2 
  14  chr14_24817919     AKia    G    A        0      0        2 
  14  chr14_24817919     AOna    G    A        0      0        2 
  14  chr14_24817919     ASom    G    A        0      0        2 
  14  chr14_24817919     HCab    G    A        0      0        2 
  14  chr14_24817919     HPrz    G    A        0      0        2 
  14  chr14_24817919     ZBoe    G    A      0.5      1        2 
  14  chr14_24817919     ZGre    G    A        0      0        2 
  14  chr14_24817919     ZHar    G    A        0      0        2 
  14  chr14_24817919   Sample    G    A        0      0        2 
  14  chr14_24819749     AAsi    C    G        0      0        2 
  14  chr14_24819749     AKia    C    G        0      0        2 
  14  chr14_24819749     AOna    C    G        0      0        2 
  14  chr14_24819749     ASom    C    G        0      0        2 
  14  chr14_24819749     HCab    C    G      0.5      1        2 
  14  chr14_24819749     HPrz    C    G        0      0        2 
  14  chr14_24819749     ZBoe    C    G        0      0        2 
  14  chr14_24819749     ZGre    C    G        0      0        2 
  14  chr14_24819749     ZHar    C    G        0      0        2 
  14  chr14_24819749   Sample    C    G        0      0        2 
  14  chr14_24820127     AAsi    G    C        0      0        2 
  14  chr14_24820127     AKia    G    C        0      0        2 
  14  chr14_24820127     AOna    G    C        0      0        2 
  14  chr14_24820127     ASom    G    C        0      0        2 
  14  chr14_24820127     HCab    G    C      0.5      1        2 
  14  chr14_24820127     HPrz    G    C        0      0        2 
  14  chr14_24820127     ZBoe    G    C        0      0        2 
  14  chr14_24820127     ZGre    G    C        0      0        2 
  14  chr14_24820127     ZHar    G    C        0      0        2 
  14  chr14_24820127   Sample    G    C        0      0        2 
  14  chr14_24823385     AAsi    C    A        0      0        2 
  14  chr14_24823385     AKia    C    A        0      0        2 
  14  chr14_24823385     AOna    C    A        0      0        2 
  14  chr14_24823385     ASom    C    A        0      0        2 
  14  chr14_24823385     HCab    C    A        0      0        2 
  14  chr14_24823385     HPrz    C    A        0      0        2 
  14  chr14_24823385     ZBoe    C    A        0      0        2 
  14  chr14_24823385     ZGre    C    A        0      0        2 
  14  chr14_24823385     ZHar    C    A      0.5      1        2 
  14  chr14_24823385   Sample    C    A        0      0        2 
  14  chr14_24828599     AAsi    A    T        0      0        2 
  14  chr14_24828599     AKia    A    T        0      0        2 
  14  chr14_24828599     AOna    A    T        0      0        2 
  14  chr14_24828599     ASom    A    T        0      0        2 
  14  chr14_24828599     HCab    A    T        0      0        2 
  14  chr14_24828599     HPrz    A    T        0      0        2 
  14  chr14_24828599     ZBoe    A    T      0.5      1        2 
  14  chr14_24828599     ZGre    A    T        0      0        2 
  14  chr14_24828599     ZHar    A    T        0      0        2 
  14  chr14_24828599   Sample    A    T        0      0        2 
  14  chr14_24841408     AAsi    T    C        0      0        2 
  14  chr14_24841408     AKia    T    C      0.5      1        2 
  14  chr14_24841408     AOna    T    C        0      0        2 
  14  chr14_24841408     ASom    T    C        0      0        2 
  14  chr14_24841408     HCab    T    C        0      0        2 
  14  chr14_24841408     HPrz    T    C        0      0        2 
  14  chr14_24841408     ZBoe    T    C        0      0        2 
  14  chr14_24841408     ZGre    T    C        0      0        2 
  14  chr14_24841408     ZHar    T    C        0      0        2 
  14  chr14_24841408   Sample    T    C        0      0        2 
  14  chr14_24846046     AAsi    G    T        1      2        2 
  14  chr14_24846046     AKia    G    T        0      0        2 
  14  chr14_24846046     AOna    G    T        0      0        2 
  14  chr14_24846046     ASom    G    T        1      2        2 
  14  chr14_24846046     HCab    G    T        0      0        2 
  14  chr14_24846046     HPrz    G    T        0      0        2 
  14  chr14_24846046     ZBoe    G    T        0      0        2 
  14  chr14_24846046     ZGre    G    T        0      0        2 
  14  chr14_24846046     ZHar    G    T        0      0        2 
  14  chr14_24846046   Sample    G    T        0      0        2 
  14  chr14_24846384     AAsi    C    T        0      0        2 
  14  chr14_24846384     AKia    C    T        0      0        2 
  14  chr14_24846384     AOna    C    T        0      0        2 
  14  chr14_24846384     ASom    C    T        0      0        2 
  14  chr14_24846384     HCab    C    T        0      0        2 
  14  chr14_24846384     HPrz    C    T        1      2        2 
  14  chr14_24846384     ZBoe    C    T        0      0        2 
  14  chr14_24846384     ZGre    C    T        0      0        2 
  14  chr14_24846384     ZHar    C    T        0      0        2 
  14  chr14_24846384   Sample    C    T        0      0        2 
  14  chr14_24848287     AAsi    C    T      0.5      1        2 
  14  chr14_24848287     AKia    C    T        0      0        2 
  14  chr14_24848287     AOna    C    T        0      0        2 
  14  chr14_24848287     ASom    C    T        0      0        2 
  14  chr14_24848287     HCab    C    T        0      0        2 
  14  chr14_24848287     HPrz    C    T        0      0        2 
  14  chr14_24848287     ZBoe    C    T        0      0        2 
  14  chr14_24848287     ZGre    C    T        0      0        2 
  14  chr14_24848287     ZHar    C    T        0      0        2 
  14  chr14_24848287   Sample    C    T        0      0        2 
  14  chr14_24856505     AAsi    A    G        0      0        2 
  14  chr14_24856505     AKia    A    G        0      0        2 
  14  chr14_24856505     AOna    A    G        0      0        2 
  14  chr14_24856505     ASom    A    G        0      0        2 
  14  chr14_24856505     HCab    A    G        0      0        2 
  14  chr14_24856505     HPrz    A    G        0      0        2 
  14  chr14_24856505     ZBoe    A    G        0      0        2 
  14  chr14_24856505     ZGre    A    G        0      0        2 
  14  chr14_24856505     ZHar    A    G        1      2        2 
  14  chr14_24856505   Sample    A    G        0      0        2 
  14  chr14_24859716     AAsi    A    G        0      0        2 
  14  chr14_24859716     AKia    A    G        0      0        2 
  14  chr14_24859716     AOna    A    G        0      0        2 
  14  chr14_24859716     ASom    A    G        0      0        2 
  14  chr14_24859716     HCab    A    G        1      2        2 
  14  chr14_24859716     HPrz    A    G        1      2        2 
  14  chr14_24859716     ZBoe    A    G        0      0        2 
  14  chr14_24859716     ZGre    A    G        0      0        2 
  14  chr14_24859716     ZHar    A    G        0      0        2 
  14  chr14_24859716   Sample    A    G        1      2        2 
  14  chr14_24861937     AAsi    G    T        0      0        2 
  14  chr14_24861937     AKia    G    T        0      0        2 
  14  chr14_24861937     AOna    G    T        0      0        2 
  14  chr14_24861937     ASom    G    T        0      0        2 
  14  chr14_24861937     HCab    G    T        1      2        2 
  14  chr14_24861937     HPrz    G    T        1      2        2 
  14  chr14_24861937     ZBoe    G    T        0      0        2 
  14  chr14_24861937     ZGre    G    T        0      0        2 
  14  chr14_24861937     ZHar    G    T        0      0        2 
  14  chr14_24861937   Sample    G    T        1      2        2 
  14  chr14_24862878     AAsi    A    G        0      0        2 
  14  chr14_24862878     AKia    A    G        0      0        2 
  14  chr14_24862878     AOna    A    G        0      0        2 
  14  chr14_24862878     ASom    A    G        0      0        2 
  14  chr14_24862878     HCab    A    G        1      2        2 
  14  chr14_24862878     HPrz    A    G        1      2        2 
  14  chr14_24862878     ZBoe    A    G        0      0        2 
  14  chr14_24862878     ZGre    A    G        0      0        2 
  14  chr14_24862878     ZHar    A    G        0      0        2 
  14  chr14_24862878   Sample    A    G        1      2        2 
  14  chr14_24863552     AAsi    C    G        0      0        2 
  14  chr14_24863552     AKia    C    G        0      0        2 
  14  chr14_24863552     AOna    C    G        0      0        2 
  14  chr14_24863552     ASom    C    G        0      0        2 
  14  chr14_24863552     HCab    C    G        1      2        2 
  14  chr14_24863552     HPrz    C    G        1      2        2 
  14  chr14_24863552     ZBoe    C    G        0      0        2 
  14  chr14_24863552     ZGre    C    G        0      0        2 
  14  chr14_24863552     ZHar    C    G        0      0        2 
  14  chr14_24863552   Sample    C    G        1      2        2 
  14  chr14_24863653     AAsi    C    A        0      0        2 
  14  chr14_24863653     AKia    C    A        0      0        2 
  14  chr14_24863653     AOna    C    A        0      0        2 
  14  chr14_24863653     ASom    C    A        0      0        2 
  14  chr14_24863653     HCab    C    A        0      0        2 
  14  chr14_24863653     HPrz    C    A        0      0        2 
  14  chr14_24863653     ZBoe    C    A        0      0        2 
  14  chr14_24863653     ZGre    C    A        1      2        2 
  14  chr14_24863653     ZHar    C    A        0      0        2 
  14  chr14_24863653   Sample    C    A        0      0        2 
  14  chr14_24867002     AAsi    A    G        0      0        2 
  14  chr14_24867002     AKia    A    G        0      0        2 
  14  chr14_24867002     AOna    A    G        0      0        2 
  14  chr14_24867002     ASom    A    G        1      2        2 
  14  chr14_24867002     HCab    A    G        0      0        2 
  14  chr14_24867002     HPrz    A    G        0      0        2 
  14  chr14_24867002     ZBoe    A    G        0      0        2 
  14  chr14_24867002     ZGre    A    G        0      0        2 
  14  chr14_24867002     ZHar    A    G        0      0        2 
  14  chr14_24867002   Sample    A    G        0      0        2 
  14  chr14_24867549     AAsi    C    T        0      0        2 
  14  chr14_24867549     AKia    C    T      0.5      1        2 
  14  chr14_24867549     AOna    C    T        1      2        2 
  14  chr14_24867549     ASom    C    T        0      0        2 
  14  chr14_24867549     HCab    C    T        0      0        2 
  14  chr14_24867549     HPrz    C    T        0      0        2 
  14  chr14_24867549     ZBoe    C    T        0      0        2 
  14  chr14_24867549     ZGre    C    T        0      0        2 
  14  chr14_24867549     ZHar    C    T        0      0        2 
  14  chr14_24867549   Sample    C    T        0      0        2 
  14  chr14_24869696     AAsi    G    A        0      0        2 
  14  chr14_24869696     AKia    G    A        0      0        2 
  14  chr14_24869696     AOna    G    A        0      0        2 
  14  chr14_24869696     ASom    G    A        0      0        2 
  14  chr14_24869696     HCab    G    A      0.5      1        2 
  14  chr14_24869696     HPrz    G    A        0      0        2 
  14  chr14_24869696     ZBoe    G    A        0      0        2 
  14  chr14_24869696     ZGre    G    A        0      0        2 
  14  chr14_24869696     ZHar    G    A        0      0        2 
  14  chr14_24869696   Sample    G    A        0      0        2 
  14  chr14_24871120     AAsi    G    C        0      0        2 
  14  chr14_24871120     AKia    G    C      0.5      1        2 
  14  chr14_24871120     AOna    G    C        1      2        2 
  14  chr14_24871120     ASom    G    C        0      0        2 
  14  chr14_24871120     HCab    G    C        0      0        2 
  14  chr14_24871120     HPrz    G    C        0      0        2 
  14  chr14_24871120     ZBoe    G    C        0      0        2 
  14  chr14_24871120     ZGre    G    C        0      0        2 
  14  chr14_24871120     ZHar    G    C        0      0        2 
  14  chr14_24871120   Sample    G    C        0      0        2 
  14  chr14_24872990     AAsi    A    G        0      0        2 
  14  chr14_24872990     AKia    A    G      0.5      1        2 
  14  chr14_24872990     AOna    A    G        1      2        2 
  14  chr14_24872990     ASom    A    G        0      0        2 
  14  chr14_24872990     HCab    A    G        0      0        2 
  14  chr14_24872990     HPrz    A    G        0      0        2 
  14  chr14_24872990     ZBoe    A    G        0      0        2 
  14  chr14_24872990     ZGre    A    G        0      0        2 
  14  chr14_24872990     ZHar    A    G        0      0        2 
  14  chr14_24872990   Sample    A    G        0      0        2 
  14  chr14_24883370     AAsi    C    T        0      0        2 
  14  chr14_24883370     AKia    C    T      0.5      1        2 
  14  chr14_24883370     AOna    C    T        0      0        2 
  14  chr14_24883370     ASom    C    T        0      0        2 
  14  chr14_24883370     HCab    C    T        0      0        2 
  14  chr14_24883370     HPrz    C    T        0      0        2 
  14  chr14_24883370     ZBoe    C    T        0      0        2 
  14  chr14_24883370     ZGre    C    T        0      0        2 
  14  chr14_24883370     ZHar    C    T        0      0        2 
  14  chr14_24883370   Sample    C    T        0      0        2 
  14  chr14_24886772     AAsi    T    C        1      2        2 
  14  chr14_24886772     AKia    T    C        0      0        2 
  14  chr14_24886772     AOna    T    C        0      0        2 
  14  chr14_24886772     ASom    T    C        1      2        2 
  14  chr14_24886772     HCab    T    C        0      0        2 
  14  chr14_24886772     HPrz    T    C        0      0        2 
  14  chr14_24886772     ZBoe    T    C        0      0        2 
  14  chr14_24886772     ZGre    T    C        0      0        2 
  14  chr14_24886772     ZHar    T    C        0      0        2 
  14  chr14_24886772   Sample    T    C        0      0        2 
  14  chr14_24890300     AAsi    A    G        0      0        2 
  14  chr14_24890300     AKia    A    G        0      0        2 
  14  chr14_24890300     AOna    A    G        0      0        2 
  14  chr14_24890300     ASom    A    G        0      0        2 
  14  chr14_24890300     HCab    A    G        0      0        2 
  14  chr14_24890300     HPrz    A    G        0      0        2 
  14  chr14_24890300     ZBoe    A    G        0      0        2 
  14  chr14_24890300     ZGre    A    G        1      2        2 
  14  chr14_24890300     ZHar    A    G        0      0        2 
  14  chr14_24890300   Sample    A    G        0      0        2 
  14  chr14_24892701     AAsi    T    C        0      0        2 
  14  chr14_24892701     AKia    T    C        0      0        2 
  14  chr14_24892701     AOna    T    C        0      0        2 
  14  chr14_24892701     ASom    T    C        0      0        2 
  14  chr14_24892701     HCab    T    C        0      0        2 
  14  chr14_24892701     HPrz    T    C        0      0        2 
  14  chr14_24892701     ZBoe    T    C        0      0        2 
  14  chr14_24892701     ZGre    T    C        0      0        2 
  14  chr14_24892701     ZHar    T    C        1      2        2 
  14  chr14_24892701   Sample    T    C        0      0        2 
  14  chr14_24894639     AAsi    C    T        0      0        2 
  14  chr14_24894639     AKia    C    T        0      0        2 
  14  chr14_24894639     AOna    C    T        0      0        2 
  14  chr14_24894639     ASom    C    T        0      0        2 
  14  chr14_24894639     HCab    C    T        0      0        2 
  14  chr14_24894639     HPrz    C    T        0      0        2 
  14  chr14_24894639     ZBoe    C    T        0      0        2 
  14  chr14_24894639     ZGre    C    T        1      2        2 
  14  chr14_24894639     ZHar    C    T        0      0        2 
  14  chr14_24894639   Sample    C    T        0      0        2 
  14  chr14_24909491     AAsi    A    C        0      0        2 
  14  chr14_24909491     AKia    A    C      0.5      1        2 
  14  chr14_24909491     AOna    A    C        0      0        2 
  14  chr14_24909491     ASom    A    C        0      0        2 
  14  chr14_24909491     HCab    A    C        0      0        2 
  14  chr14_24909491     HPrz    A    C        0      0        2 
  14  chr14_24909491     ZBoe    A    C        0      0        2 
  14  chr14_24909491     ZGre    A    C        0      0        2 
  14  chr14_24909491     ZHar    A    C        0      0        2 
  14  chr14_24909491   Sample    A    C        0      0        2 
  14  chr14_24909632     AAsi    T    C        0      0        2 
  14  chr14_24909632     AKia    T    C        0      0        2 
  14  chr14_24909632     AOna    T    C        0      0        2 
  14  chr14_24909632     ASom    T    C        0      0        2 
  14  chr14_24909632     HCab    T    C        0      0        2 
  14  chr14_24909632     HPrz    T    C        0      0        2 
  14  chr14_24909632     ZBoe    T    C        0      0        2 
  14  chr14_24909632     ZGre    T    C        0      0        2 
  14  chr14_24909632     ZHar    T    C        1      2        2 
  14  chr14_24909632   Sample    T    C        0      0        2 
  14  chr14_24909675     AAsi    G    A        0      0        2 
  14  chr14_24909675     AKia    G    A        0      0        2 
  14  chr14_24909675     AOna    G    A        0      0        2 
  14  chr14_24909675     ASom    G    A        0      0        2 
  14  chr14_24909675     HCab    G    A        1      2        2 
  14  chr14_24909675     HPrz    G    A        1      2        2 
  14  chr14_24909675     ZBoe    G    A        0      0        2 
  14  chr14_24909675     ZGre    G    A        0      0        2 
  14  chr14_24909675     ZHar    G    A        0      0        2 
  14  chr14_24909675   Sample    G    A        1      2        2 
  14  chr14_24909777     AAsi    G    T        0      0        2 
  14  chr14_24909777     AKia    G    T        0      0        2 
  14  chr14_24909777     AOna    G    T        0      0        2 
  14  chr14_24909777     ASom    G    T        0      0        2 
  14  chr14_24909777     HCab    G    T        0      0        2 
  14  chr14_24909777     HPrz    G    T        0      0        2 
  14  chr14_24909777     ZBoe    G    T      0.5      1        2 
  14  chr14_24909777     ZGre    G    T        0      0        2 
  14  chr14_24909777     ZHar    G    T        0      0        2 
  14  chr14_24909777   Sample    G    T        0      0        2 
  14  chr14_24910499     AAsi    T    C        0      0        2 
  14  chr14_24910499     AKia    T    C        0      0        2 
  14  chr14_24910499     AOna    T    C        0      0        2 
  14  chr14_24910499     ASom    T    C        0      0        2 
  14  chr14_24910499     HCab    T    C        0      0        2 
  14  chr14_24910499     HPrz    T    C        0      0        2 
  14  chr14_24910499     ZBoe    T    C      0.5      1        2 
  14  chr14_24910499     ZGre    T    C        0      0        2 
  14  chr14_24910499     ZHar    T    C        0      0        2 
  14  chr14_24910499   Sample    T    C        0      0        2 
  14  chr14_24913027     AAsi    A    G        0      0        2 
  14  chr14_24913027     AKia    A    G        0      0        2 
  14  chr14_24913027     AOna    A    G        0      0        2 
  14  chr14_24913027     ASom    A    G        0      0        2 
  14  chr14_24913027     HCab    A    G        1      2        2 
  14  chr14_24913027     HPrz    A    G        1      2        2 
  14  chr14_24913027     ZBoe    A    G        0      0        2 
  14  chr14_24913027     ZGre    A    G        0      0        2 
  14  chr14_24913027     ZHar    A    G        0      0        2 
  14  chr14_24913027   Sample    A    G        1      2        2 
  14  chr14_24928511     AAsi    A    G        0      0        2 
  14  chr14_24928511     AKia    A    G        0      0        2 
  14  chr14_24928511     AOna    A    G        0      0        2 
  14  chr14_24928511     ASom    A    G        0      0        2 
  14  chr14_24928511     HCab    A    G        0      0        2 
  14  chr14_24928511     HPrz    A    G        0      0        2 
  14  chr14_24928511     ZBoe    A    G        0      0        2 
  14  chr14_24928511     ZGre    A    G        1      2        2 
  14  chr14_24928511     ZHar    A    G        0      0        2 
  14  chr14_24928511   Sample    A    G        0      0        2 
  14  chr14_24928991     AAsi    C    T        0      0        2 
  14  chr14_24928991     AKia    C    T        0      0        2 
  14  chr14_24928991     AOna    C    T        0      0        2 
  14  chr14_24928991     ASom    C    T        0      0        2 
  14  chr14_24928991     HCab    C    T      0.5      1        2 
  14  chr14_24928991     HPrz    C    T        1      2        2 
  14  chr14_24928991     ZBoe    C    T        0      0        2 
  14  chr14_24928991     ZGre    C    T        0      0        2 
  14  chr14_24928991     ZHar    C    T        0      0        2 
  14  chr14_24928991   Sample    C    T        1      2        2 
  14  chr14_24930385     AAsi    G    C        0      0        2 
  14  chr14_24930385     AKia    G    C        0      0        2 
  14  chr14_24930385     AOna    G    C        1      2        2 
  14  chr14_24930385     ASom    G    C        0      0        2 
  14  chr14_24930385     HCab    G    C        0      0        2 
  14  chr14_24930385     HPrz    G    C        0      0        2 
  14  chr14_24930385     ZBoe    G    C        0      0        2 
  14  chr14_24930385     ZGre    G    C        0      0        2 
  14  chr14_24930385     ZHar    G    C        0      0        2 
  14  chr14_24930385   Sample    G    C        0      0        2 
  14  chr14_24932553     AAsi    G    A        1      2        2 
  14  chr14_24932553     AKia    G    A        0      0        2 
  14  chr14_24932553     AOna    G    A        0      0        2 
  14  chr14_24932553     ASom    G    A        1      2        2 
  14  chr14_24932553     HCab    G    A        0      0        2 
  14  chr14_24932553     HPrz    G    A        0      0        2 
  14  chr14_24932553     ZBoe    G    A        0      0        2 
  14  chr14_24932553     ZGre    G    A        0      0        2 
  14  chr14_24932553     ZHar    G    A        0      0        2 
  14  chr14_24932553   Sample    G    A        0      0        2 
  14  chr14_24936188     AAsi    C    A        0      0        2 
  14  chr14_24936188     AKia    C    A        0      0        2 
  14  chr14_24936188     AOna    C    A        0      0        2 
  14  chr14_24936188     ASom    C    A        0      0        2 
  14  chr14_24936188     HCab    C    A        0      0        2 
  14  chr14_24936188     HPrz    C    A        0      0        2 
  14  chr14_24936188     ZBoe    C    A        0      0        2 
  14  chr14_24936188     ZGre    C    A        0      0        2 
  14  chr14_24936188     ZHar    C    A        1      2        2 
  14  chr14_24936188   Sample    C    A        0      0        2 
  14  chr14_24936588     AAsi    T    C        0      0        2 
  14  chr14_24936588     AKia    T    C      0.5      1        2 
  14  chr14_24936588     AOna    T    C        0      0        2 
  14  chr14_24936588     ASom    T    C        0      0        2 
  14  chr14_24936588     HCab    T    C        0      0        2 
  14  chr14_24936588     HPrz    T    C        0      0        2 
  14  chr14_24936588     ZBoe    T    C        0      0        2 
  14  chr14_24936588     ZGre    T    C        0      0        2 
  14  chr14_24936588     ZHar    T    C        0      0        2 
  14  chr14_24936588   Sample    T    C        0      0        2 
  14  chr14_24945271     AAsi    A    G        0      0        2 
  14  chr14_24945271     AKia    A    G        0      0        2 
  14  chr14_24945271     AOna    A    G        0      0        2 
  14  chr14_24945271     ASom    A    G        0      0        2 
  14  chr14_24945271     HCab    A    G        1      2        2 
  14  chr14_24945271     HPrz    A    G        1      2        2 
  14  chr14_24945271     ZBoe    A    G        0      0        2 
  14  chr14_24945271     ZGre    A    G        0      0        2 
  14  chr14_24945271     ZHar    A    G        0      0        2 
  14  chr14_24945271   Sample    A    G        1      2        2 
  14  chr14_24947996     AAsi    T    C        0      0        2 
  14  chr14_24947996     AKia    T    C        0      0        2 
  14  chr14_24947996     AOna    T    C        0      0        2 
  14  chr14_24947996     ASom    T    C        1      2        2 
  14  chr14_24947996     HCab    T    C        0      0        2 
  14  chr14_24947996     HPrz    T    C        0      0        2 
  14  chr14_24947996     ZBoe    T    C        0      0        2 
  14  chr14_24947996     ZGre    T    C        0      0        2 
  14  chr14_24947996     ZHar    T    C        0      0        2 
  14  chr14_24947996   Sample    T    C        0      0        2 
  14  chr14_24951725     AAsi    C    T        0      0        2 
  14  chr14_24951725     AKia    C    T        0      0        2 
  14  chr14_24951725     AOna    C    T        0      0        2 
  14  chr14_24951725     ASom    C    T        0      0        2 
  14  chr14_24951725     HCab    C    T        0      0        2 
  14  chr14_24951725     HPrz    C    T        0      0        2 
  14  chr14_24951725     ZBoe    C    T      0.5      1        2 
  14  chr14_24951725     ZGre    C    T        0      0        2 
  14  chr14_24951725     ZHar    C    T        0      0        2 
  14  chr14_24951725   Sample    C    T        0      0        2 
  14  chr14_24954757     AAsi    T    C        0      0        2 
  14  chr14_24954757     AKia    T    C        0      0        2 
  14  chr14_24954757     AOna    T    C        0      0        2 
  14  chr14_24954757     ASom    T    C        0      0        2 
  14  chr14_24954757     HCab    T    C        0      0        2 
  14  chr14_24954757     HPrz    T    C        0      0        2 
  14  chr14_24954757     ZBoe    T    C      0.5      1        2 
  14  chr14_24954757     ZGre    T    C        0      0        2 
  14  chr14_24954757     ZHar    T    C        0      0        2 
  14  chr14_24954757   Sample    T    C        0      0        2 
  14  chr14_24956242     AAsi    T    C        0      0        2 
  14  chr14_24956242     AKia    T    C        0      0        2 
  14  chr14_24956242     AOna    T    C        0      0        2 
  14  chr14_24956242     ASom    T    C        0      0        2 
  14  chr14_24956242     HCab    T    C        1      2        2 
  14  chr14_24956242     HPrz    T    C        1      2        2 
  14  chr14_24956242     ZBoe    T    C        0      0        2 
  14  chr14_24956242     ZGre    T    C        0      0        2 
  14  chr14_24956242     ZHar    T    C        0      0        2 
  14  chr14_24956242   Sample    T    C        1      2        2 
  14  chr14_24957239     AAsi    A    G        0      0        2 
  14  chr14_24957239     AKia    A    G        0      0        2 
  14  chr14_24957239     AOna    A    G        0      0        2 
  14  chr14_24957239     ASom    A    G        0      0        2 
  14  chr14_24957239     HCab    A    G        1      2        2 
  14  chr14_24957239     HPrz    A    G        1      2        2 
  14  chr14_24957239     ZBoe    A    G        0      0        2 
  14  chr14_24957239     ZGre    A    G        0      0        2 
  14  chr14_24957239     ZHar    A    G        0      0        2 
  14  chr14_24957239   Sample    A    G        1      2        2 
  14  chr14_24961838     AAsi    C    G        0      0        2 
  14  chr14_24961838     AKia    C    G        0      0        2 
  14  chr14_24961838     AOna    C    G        0      0        2 
  14  chr14_24961838     ASom    C    G        0      0        2 
  14  chr14_24961838     HCab    C    G        0      0        2 
  14  chr14_24961838     HPrz    C    G        0      0        2 
  14  chr14_24961838     ZBoe    C    G      0.5      1        2 
  14  chr14_24961838     ZGre    C    G        0      0        2 
  14  chr14_24961838     ZHar    C    G        0      0        2 
  14  chr14_24961838   Sample    C    G        0      0        2 
  14  chr14_24968184     AAsi    G    T        0      0        2 
  14  chr14_24968184     AKia    G    T        0      0        2 
  14  chr14_24968184     AOna    G    T        0      0        2 
  14  chr14_24968184     ASom    G    T        0      0        2 
  14  chr14_24968184     HCab    G    T        0      0        2 
  14  chr14_24968184     HPrz    G    T        0      0        2 
  14  chr14_24968184     ZBoe    G    T        0      0        2 
  14  chr14_24968184     ZGre    G    T        1      2        2 
  14  chr14_24968184     ZHar    G    T        0      0        2 
  14  chr14_24968184   Sample    G    T        0      0        2 
  14  chr14_24971350     AAsi    G    A        0      0        2 
  14  chr14_24971350     AKia    G    A        0      0        2 
  14  chr14_24971350     AOna    G    A        0      0        2 
  14  chr14_24971350     ASom    G    A        0      0        2 
  14  chr14_24971350     HCab    G    A        0      0        2 
  14  chr14_24971350     HPrz    G    A        0      0        2 
  14  chr14_24971350     ZBoe    G    A      0.5      1        2 
  14  chr14_24971350     ZGre    G    A        0      0        2 
  14  chr14_24971350     ZHar    G    A        0      0        2 
  14  chr14_24971350   Sample    G    A        0      0        2 
  14  chr14_24973846     AAsi    T    C      0.5      1        2 
  14  chr14_24973846     AKia    T    C      0.5      1        2 
  14  chr14_24973846     AOna    T    C        1      2        2 
  14  chr14_24973846     ASom    T    C        0      0        2 
  14  chr14_24973846     HCab    T    C        0      0        2 
  14  chr14_24973846     HPrz    T    C        0      0        2 
  14  chr14_24973846     ZBoe    T    C        0      0        2 
  14  chr14_24973846     ZGre    T    C        0      0        2 
  14  chr14_24973846     ZHar    T    C        0      0        2 
  14  chr14_24973846   Sample    T    C        0      0        2 
  14  chr14_24980035     AAsi    C    T        0      0        2 
  14  chr14_24980035     AKia    C    T        0      0        2 
  14  chr14_24980035     AOna    C    T        0      0        2 
  14  chr14_24980035     ASom    C    T        0      0        2 
  14  chr14_24980035     HCab    C    T        1      2        2 
  14  chr14_24980035     HPrz    C    T        1      2        2 
  14  chr14_24980035     ZBoe    C    T        0      0        2 
  14  chr14_24980035     ZGre    C    T        0      0        2 
  14  chr14_24980035     ZHar    C    T        0      0        2 
  14  chr14_24980035   Sample    C    T        1      2        2 
  14  chr14_24981474     AAsi    A    G        0      0        2 
  14  chr14_24981474     AKia    A    G        0      0        2 
  14  chr14_24981474     AOna    A    G        0      0        2 
  14  chr14_24981474     ASom    A    G        0      0        2 
  14  chr14_24981474     HCab    A    G        1      2        2 
  14  chr14_24981474     HPrz    A    G        1      2        2 
  14  chr14_24981474     ZBoe    A    G        0      0        2 
  14  chr14_24981474     ZGre    A    G        0      0        2 
  14  chr14_24981474     ZHar    A    G        0      0        2 
  14  chr14_24981474   Sample    A    G        1      2        2 
  14  chr14_24986590     AAsi    A    G        0      0        2 
  14  chr14_24986590     AKia    A    G        0      0        2 
  14  chr14_24986590     AOna    A    G        0      0        2 
  14  chr14_24986590     ASom    A    G        0      0        2 
  14  chr14_24986590     HCab    A    G        0      0        2 
  14  chr14_24986590     HPrz    A    G      0.5      1        2 
  14  chr14_24986590     ZBoe    A    G        0      0        2 
  14  chr14_24986590     ZGre    A    G        0      0        2 
  14  chr14_24986590     ZHar    A    G        0      0        2 
  14  chr14_24986590   Sample    A    G        0      0        2 
  14  chr14_24994407     AAsi    T    C        0      0        2 
  14  chr14_24994407     AKia    T    C        0      0        2 
  14  chr14_24994407     AOna    T    C        0      0        2 
  14  chr14_24994407     ASom    T    C        0      0        2 
  14  chr14_24994407     HCab    T    C        0      0        2 
  14  chr14_24994407     HPrz    T    C        0      0        2 
  14  chr14_24994407     ZBoe    T    C        0      0        2 
  14  chr14_24994407     ZGre    T    C        1      2        2 
  14  chr14_24994407     ZHar    T    C      0.5      1        2 
  14  chr14_24994407   Sample    T    C        0      0        2 
  14  chr14_24994792     AAsi    T    G        1      2        2 
  14  chr14_24994792     AKia    T    G        0      0        2 
  14  chr14_24994792     AOna    T    G        0      0        2 
  14  chr14_24994792     ASom    T    G        1      2        2 
  14  chr14_24994792     HCab    T    G        0      0        2 
  14  chr14_24994792     HPrz    T    G        0      0        2 
  14  chr14_24994792     ZBoe    T    G        0      0        2 
  14  chr14_24994792     ZGre    T    G        0      0        2 
  14  chr14_24994792     ZHar    T    G        0      0        2 
  14  chr14_24994792   Sample    T    G        0      0        2 
  14  chr14_24998927     AAsi    G    A        0      0        2 
  14  chr14_24998927     AKia    G    A      0.5      1        2 
  14  chr14_24998927     AOna    G    A        0      0        2 
  14  chr14_24998927     ASom    G    A        0      0        2 
  14  chr14_24998927     HCab    G    A        0      0        2 
  14  chr14_24998927     HPrz    G    A        0      0        2 
  14  chr14_24998927     ZBoe    G    A        0      0        2 
  14  chr14_24998927     ZGre    G    A        0      0        2 
  14  chr14_24998927     ZHar    G    A        0      0        2 
  14  chr14_24998927   Sample    G    A        0      0        2 
  14  chr14_25001314     AAsi    A    G      0.5      1        2 
  14  chr14_25001314     AKia    A    G        0      0        2 
  14  chr14_25001314     AOna    A    G        0      0        2 
  14  chr14_25001314     ASom    A    G        1      2        2 
  14  chr14_25001314     HCab    A    G        0      0        2 
  14  chr14_25001314     HPrz    A    G        0      0        2 
  14  chr14_25001314     ZBoe    A    G        0      0        2 
  14  chr14_25001314     ZGre    A    G        0      0        2 
  14  chr14_25001314     ZHar    A    G        0      0        2 
  14  chr14_25001314   Sample    A    G        0      0        2 
  14  chr14_25003681     AAsi    C    A        0      0        2 
  14  chr14_25003681     AKia    C    A        0      0        2 
  14  chr14_25003681     AOna    C    A        0      0        2 
  14  chr14_25003681     ASom    C    A        0      0        2 
  14  chr14_25003681     HCab    C    A      0.5      1        2 
  14  chr14_25003681     HPrz    C    A        0      0        2 
  14  chr14_25003681     ZBoe    C    A        0      0        2 
  14  chr14_25003681     ZGre    C    A        0      0        2 
  14  chr14_25003681     ZHar    C    A        0      0        2 
  14  chr14_25003681   Sample    C    A        0      0        2 
  14  chr14_25013014     AAsi    A    G        0      0        2 
  14  chr14_25013014     AKia    A    G        0      0        2 
  14  chr14_25013014     AOna    A    G        0      0        2 
  14  chr14_25013014     ASom    A    G        0      0        2 
  14  chr14_25013014     HCab    A    G        1      2        2 
  14  chr14_25013014     HPrz    A    G        1      2        2 
  14  chr14_25013014     ZBoe    A    G        0      0        2 
  14  chr14_25013014     ZGre    A    G        0      0        2 
  14  chr14_25013014     ZHar    A    G        0      0        2 
  14  chr14_25013014   Sample    A    G        1      2        2 
  14  chr14_25014505     AAsi    T    G        0      0        2 
  14  chr14_25014505     AKia    T    G        0      0        2 
  14  chr14_25014505     AOna    T    G        0      0        2 
  14  chr14_25014505     ASom    T    G        0      0        2 
  14  chr14_25014505     HCab    T    G        1      2        2 
  14  chr14_25014505     HPrz    T    G        1      2        2 
  14  chr14_25014505     ZBoe    T    G        0      0        2 
  14  chr14_25014505     ZGre    T    G        0      0        2 
  14  chr14_25014505     ZHar    T    G        0      0        2 
  14  chr14_25014505   Sample    T    G        1      2        2 
  14  chr14_25014674     AAsi    G    C        0      0        2 
  14  chr14_25014674     AKia    G    C        0      0        2 
  14  chr14_25014674     AOna    G    C        0      0        2 
  14  chr14_25014674     ASom    G    C        1      2        2 
  14  chr14_25014674     HCab    G    C        0      0        2 
  14  chr14_25014674     HPrz    G    C        0      0        2 
  14  chr14_25014674     ZBoe    G    C        0      0        2 
  14  chr14_25014674     ZGre    G    C        0      0        2 
  14  chr14_25014674     ZHar    G    C        0      0        2 
  14  chr14_25014674   Sample    G    C        0      0        2 
  14  chr14_25031954     AAsi    T    C        0      0        2 
  14  chr14_25031954     AKia    T    C        0      0        2 
  14  chr14_25031954     AOna    T    C        0      0        2 
  14  chr14_25031954     ASom    T    C        0      0        2 
  14  chr14_25031954     HCab    T    C        1      2        2 
  14  chr14_25031954     HPrz    T    C        1      2        2 
  14  chr14_25031954     ZBoe    T    C        0      0        2 
  14  chr14_25031954     ZGre    T    C        0      0        2 
  14  chr14_25031954     ZHar    T    C        0      0        2 
  14  chr14_25031954   Sample    T    C        1      2        2 
  14  chr14_25034153     AAsi    T    C        0      0        2 
  14  chr14_25034153     AKia    T    C        0      0        2 
  14  chr14_25034153     AOna    T    C        1      2        2 
  14  chr14_25034153     ASom    T    C        0      0        2 
  14  chr14_25034153     HCab    T    C        0      0        2 
  14  chr14_25034153     HPrz    T    C        0      0        2 
  14  chr14_25034153     ZBoe    T    C        0      0        2 
  14  chr14_25034153     ZGre    T    C        0      0        2 
  14  chr14_25034153     ZHar    T    C        0      0        2 
  14  chr14_25034153   Sample    T    C        0      0        2 
  14  chr14_25040808     AAsi    C    T        0      0        2 
  14  chr14_25040808     AKia    C    T        0      0        2 
  14  chr14_25040808     AOna    C    T        0      0        2 
  14  chr14_25040808     ASom    C    T        0      0        2 
  14  chr14_25040808     HCab    C    T        1      2        2 
  14  chr14_25040808     HPrz    C    T        1      2        2 
  14  chr14_25040808     ZBoe    C    T        0      0        2 
  14  chr14_25040808     ZGre    C    T        0      0        2 
  14  chr14_25040808     ZHar    C    T        0      0        2 
  14  chr14_25040808   Sample    C    T        1      2        2 
  14  chr14_25046711     AAsi    C    T        0      0        2 
  14  chr14_25046711     AKia    C    T        0      0        2 
  14  chr14_25046711     AOna    C    T        0      0        2 
  14  chr14_25046711     ASom    C    T        0      0        2 
  14  chr14_25046711     HCab    C    T        1      2        2 
  14  chr14_25046711     HPrz    C    T        1      2        2 
  14  chr14_25046711     ZBoe    C    T        0      0        2 
  14  chr14_25046711     ZGre    C    T        0      0        2 
  14  chr14_25046711     ZHar    C    T        0      0        2 
  14  chr14_25046711   Sample    C    T        1      2        2 
  14  chr14_25047679     AAsi    T    G        0      0        2 
  14  chr14_25047679     AKia    T    G        0      0        2 
  14  chr14_25047679     AOna    T    G        0      0        2 
  14  chr14_25047679     ASom    T    G        0      0        2 
  14  chr14_25047679     HCab    T    G        0      0        2 
  14  chr14_25047679     HPrz    T    G        0      0        2 
  14  chr14_25047679     ZBoe    T    G        0      0        2 
  14  chr14_25047679     ZGre    T    G        0      0        2 
  14  chr14_25047679     ZHar    T    G      0.5      1        2 
  14  chr14_25047679   Sample    T    G        0      0        2 
  14  chr14_25052341     AAsi    T    A        0      0        2 
  14  chr14_25052341     AKia    T    A        0      0        2 
  14  chr14_25052341     AOna    T    A        0      0        2 
  14  chr14_25052341     ASom    T    A        0      0        2 
  14  chr14_25052341     HCab    T    A        0      0        2 
  14  chr14_25052341     HPrz    T    A        0      0        2 
  14  chr14_25052341     ZBoe    T    A        0      0        2 
  14  chr14_25052341     ZGre    T    A        0      0        2 
  14  chr14_25052341     ZHar    T    A        1      2        2 
  14  chr14_25052341   Sample    T    A        0      0        2 
  14  chr14_25058222     AAsi    A    G        0      0        2 
  14  chr14_25058222     AKia    A    G        0      0        2 
  14  chr14_25058222     AOna    A    G        0      0        2 
  14  chr14_25058222     ASom    A    G        0      0        2 
  14  chr14_25058222     HCab    A    G        0      0        2 
  14  chr14_25058222     HPrz    A    G        0      0        2 
  14  chr14_25058222     ZBoe    A    G        1      2        2 
  14  chr14_25058222     ZGre    A    G        0      0        2 
  14  chr14_25058222     ZHar    A    G        0      0        2 
  14  chr14_25058222   Sample    A    G        0      0        2 
  14  chr14_25069268     AAsi    T    A        1      2        2 
  14  chr14_25069268     AKia    T    A        0      0        2 
  14  chr14_25069268     AOna    T    A        0      0        2 
  14  chr14_25069268     ASom    T    A        1      2        2 
  14  chr14_25069268     HCab    T    A        0      0        2 
  14  chr14_25069268     HPrz    T    A        0      0        2 
  14  chr14_25069268     ZBoe    T    A        0      0        2 
  14  chr14_25069268     ZGre    T    A        0      0        2 
  14  chr14_25069268     ZHar    T    A        0      0        2 
  14  chr14_25069268   Sample    T    A        0      0        2 
  14  chr14_25075976     AAsi    A    G        0      0        2 
  14  chr14_25075976     AKia    A    G        0      0        2 
  14  chr14_25075976     AOna    A    G        0      0        2 
  14  chr14_25075976     ASom    A    G        0      0        2 
  14  chr14_25075976     HCab    A    G        0      0        2 
  14  chr14_25075976     HPrz    A    G      0.5      1        2 
  14  chr14_25075976     ZBoe    A    G        0      0        2 
  14  chr14_25075976     ZGre    A    G        0      0        2 
  14  chr14_25075976     ZHar    A    G        0      0        2 
  14  chr14_25075976   Sample    A    G        0      0        2 
  14  chr14_25076911     AAsi    T    G        0      0        2 
  14  chr14_25076911     AKia    T    G        0      0        2 
  14  chr14_25076911     AOna    T    G        0      0        2 
  14  chr14_25076911     ASom    T    G        0      0        2 
  14  chr14_25076911     HCab    T    G        0      0        2 
  14  chr14_25076911     HPrz    T    G      0.5      1        2 
  14  chr14_25076911     ZBoe    T    G        0      0        2 
  14  chr14_25076911     ZGre    T    G        0      0        2 
  14  chr14_25076911     ZHar    T    G        0      0        2 
  14  chr14_25076911   Sample    T    G        0      0        2 
  14  chr14_25080245     AAsi    T    C        1      2        2 
  14  chr14_25080245     AKia    T    C        0      0        2 
  14  chr14_25080245     AOna    T    C        0      0        2 
  14  chr14_25080245     ASom    T    C        1      2        2 
  14  chr14_25080245     HCab    T    C        0      0        2 
  14  chr14_25080245     HPrz    T    C        0      0        2 
  14  chr14_25080245     ZBoe    T    C        1      2        2 
  14  chr14_25080245     ZGre    T    C        1      2        2 
  14  chr14_25080245     ZHar    T    C        1      2        2 
  14  chr14_25080245   Sample    T    C        0      0        2 
  14  chr14_25086743     AAsi    G    A        0      0        2 
  14  chr14_25086743     AKia    G    A        0      0        2 
  14  chr14_25086743     AOna    G    A        0      0        2 
  14  chr14_25086743     ASom    G    A        0      0        2 
  14  chr14_25086743     HCab    G    A        0      0        2 
  14  chr14_25086743     HPrz    G    A      0.5      1        2 
  14  chr14_25086743     ZBoe    G    A        0      0        2 
  14  chr14_25086743     ZGre    G    A        0      0        2 
  14  chr14_25086743     ZHar    G    A        0      0        2 
  14  chr14_25086743   Sample    G    A        0      0        2 
  14  chr14_25088945     AAsi    C    T      0.5      1        2 
  14  chr14_25088945     AKia    C    T        0      0        2 
  14  chr14_25088945     AOna    C    T        0      0        2 
  14  chr14_25088945     ASom    C    T        0      0        2 
  14  chr14_25088945     HCab    C    T        0      0        2 
  14  chr14_25088945     HPrz    C    T        0      0        2 
  14  chr14_25088945     ZBoe    C    T        0      0        2 
  14  chr14_25088945     ZGre    C    T        0      0        2 
  14  chr14_25088945     ZHar    C    T        0      0        2 
  14  chr14_25088945   Sample    C    T        0      0        2 
  14  chr14_25096223     AAsi    T    C        0      0        2 
  14  chr14_25096223     AKia    T    C        0      0        2 
  14  chr14_25096223     AOna    T    C        0      0        2 
  14  chr14_25096223     ASom    T    C        0      0        2 
  14  chr14_25096223     HCab    T    C        1      2        2 
  14  chr14_25096223     HPrz    T    C      0.5      1        2 
  14  chr14_25096223     ZBoe    T    C        0      0        2 
  14  chr14_25096223     ZGre    T    C        0      0        2 
  14  chr14_25096223     ZHar    T    C        0      0        2 
  14  chr14_25096223   Sample    T    C        1      2        2 
  14  chr14_25098597     AAsi    G    T        0      0        2 
  14  chr14_25098597     AKia    G    T        0      0        2 
  14  chr14_25098597     AOna    G    T        0      0        2 
  14  chr14_25098597     ASom    G    T        0      0        2 
  14  chr14_25098597     HCab    G    T        1      2        2 
  14  chr14_25098597     HPrz    G    T        1      2        2 
  14  chr14_25098597     ZBoe    G    T        0      0        2 
  14  chr14_25098597     ZGre    G    T        0      0        2 
  14  chr14_25098597     ZHar    G    T        0      0        2 
  14  chr14_25098597   Sample    G    T        1      2        2 
  14  chr14_25101610     AAsi    T    C        0      0        2 
  14  chr14_25101610     AKia    T    C        0      0        2 
  14  chr14_25101610     AOna    T    C        0      0        2 
  14  chr14_25101610     ASom    T    C        0      0        2 
  14  chr14_25101610     HCab    T    C      0.5      1        2 
  14  chr14_25101610     HPrz    T    C      0.5      1        2 
  14  chr14_25101610     ZBoe    T    C      0.5      1        2 
  14  chr14_25101610     ZGre    T    C        0      0        2 
  14  chr14_25101610     ZHar    T    C        0      0        2 
  14  chr14_25101610   Sample    T    C        1      2        2 
  14  chr14_25106543     AAsi    T    G        0      0        2 
  14  chr14_25106543     AKia    T    G        0      0        2 
  14  chr14_25106543     AOna    T    G        0      0        2 
  14  chr14_25106543     ASom    T    G        0      0        2 
  14  chr14_25106543     HCab    T    G        1      2        2 
  14  chr14_25106543     HPrz    T    G        1      2        2 
  14  chr14_25106543     ZBoe    T    G        0      0        2 
  14  chr14_25106543     ZGre    T    G        0      0        2 
  14  chr14_25106543     ZHar    T    G        0      0        2 
  14  chr14_25106543   Sample    T    G        1      2        2 
  14  chr14_25111730     AAsi    C    T        0      0        2 
  14  chr14_25111730     AKia    C    T        0      0        2 
  14  chr14_25111730     AOna    C    T        0      0        2 
  14  chr14_25111730     ASom    C    T        0      0        2 
  14  chr14_25111730     HCab    C    T        1      2        2 
  14  chr14_25111730     HPrz    C    T        1      2        2 
  14  chr14_25111730     ZBoe    C    T        0      0        2 
  14  chr14_25111730     ZGre    C    T        0      0        2 
  14  chr14_25111730     ZHar    C    T        0      0        2 
  14  chr14_25111730   Sample    C    T        1      2        2 
  14  chr14_25112115     AAsi    G    A        0      0        2 
  14  chr14_25112115     AKia    G    A        0      0        2 
  14  chr14_25112115     AOna    G    A        0      0        2 
  14  chr14_25112115     ASom    G    A        0      0        2 
  14  chr14_25112115     HCab    G    A        1      2        2 
  14  chr14_25112115     HPrz    G    A        1      2        2 
  14  chr14_25112115     ZBoe    G    A        0      0        2 
  14  chr14_25112115     ZGre    G    A        0      0        2 
  14  chr14_25112115     ZHar    G    A        0      0        2 
  14  chr14_25112115   Sample    G    A        1      2        2 
  14  chr14_25112776     AAsi    A    G        0      0        2 
  14  chr14_25112776     AKia    A    G        0      0        2 
  14  chr14_25112776     AOna    A    G        0      0        2 
  14  chr14_25112776     ASom    A    G        0      0        2 
  14  chr14_25112776     HCab    A    G        1      2        2 
  14  chr14_25112776     HPrz    A    G        1      2        2 
  14  chr14_25112776     ZBoe    A    G        0      0        2 
  14  chr14_25112776     ZGre    A    G        0      0        2 
  14  chr14_25112776     ZHar    A    G        0      0        2 
  14  chr14_25112776   Sample    A    G        1      2        2 
  14  chr14_25113531     AAsi    C    T        0      0        2 
  14  chr14_25113531     AKia    C    T      0.5      1        2 
  14  chr14_25113531     AOna    C    T        0      0        2 
  14  chr14_25113531     ASom    C    T        0      0        2 
  14  chr14_25113531     HCab    C    T        0      0        2 
  14  chr14_25113531     HPrz    C    T        0      0        2 
  14  chr14_25113531     ZBoe    C    T        0      0        2 
  14  chr14_25113531     ZGre    C    T        0      0        2 
  14  chr14_25113531     ZHar    C    T        0      0        2 
  14  chr14_25113531   Sample    C    T        0      0        2 
  14  chr14_25117944     AAsi    T    A        0      0        2 
  14  chr14_25117944     AKia    T    A      0.5      1        2 
  14  chr14_25117944     AOna    T    A        0      0        2 
  14  chr14_25117944     ASom    T    A        0      0        2 
  14  chr14_25117944     HCab    T    A        0      0        2 
  14  chr14_25117944     HPrz    T    A        0      0        2 
  14  chr14_25117944     ZBoe    T    A        0      0        2 
  14  chr14_25117944     ZGre    T    A        0      0        2 
  14  chr14_25117944     ZHar    T    A        0      0        2 
  14  chr14_25117944   Sample    T    A        0      0        2 
  14  chr14_25119160     AAsi    T    C        0      0        2 
  14  chr14_25119160     AKia    T    C        0      0        2 
  14  chr14_25119160     AOna    T    C        0      0        2 
  14  chr14_25119160     ASom    T    C        0      0        2 
  14  chr14_25119160     HCab    T    C        0      0        2 
  14  chr14_25119160     HPrz    T    C        0      0        2 
  14  chr14_25119160     ZBoe    T    C        0      0        2 
  14  chr14_25119160     ZGre    T    C        1      2        2 
  14  chr14_25119160     ZHar    T    C        0      0        2 
  14  chr14_25119160   Sample    T    C        0      0        2 
  14  chr14_25120446     AAsi    A    G        0      0        2 
  14  chr14_25120446     AKia    A    G        0      0        2 
  14  chr14_25120446     AOna    A    G        0      0        2 
  14  chr14_25120446     ASom    A    G        0      0        2 
  14  chr14_25120446     HCab    A    G        0      0        2 
  14  chr14_25120446     HPrz    A    G        0      0        2 
  14  chr14_25120446     ZBoe    A    G        0      0        2 
  14  chr14_25120446     ZGre    A    G        0      0        2 
  14  chr14_25120446     ZHar    A    G      0.5      1        2 
  14  chr14_25120446   Sample    A    G        0      0        2 
  14  chr14_25124164     AAsi    C    T        0      0        2 
  14  chr14_25124164     AKia    C    T        0      0        2 
  14  chr14_25124164     AOna    C    T        0      0        2 
  14  chr14_25124164     ASom    C    T        0      0        2 
  14  chr14_25124164     HCab    C    T        0      0        2 
  14  chr14_25124164     HPrz    C    T        1      2        2 
  14  chr14_25124164     ZBoe    C    T        0      0        2 
  14  chr14_25124164     ZGre    C    T        0      0        2 
  14  chr14_25124164     ZHar    C    T        0      0        2 
  14  chr14_25124164   Sample    C    T        1      2        2 
  14  chr14_25126560     AAsi    T    C        0      0        2 
  14  chr14_25126560     AKia    T    C        0      0        2 
  14  chr14_25126560     AOna    T    C        0      0        2 
  14  chr14_25126560     ASom    T    C        0      0        2 
  14  chr14_25126560     HCab    T    C      0.5      1        2 
  14  chr14_25126560     HPrz    T    C        0      0        2 
  14  chr14_25126560     ZBoe    T    C        0      0        2 
  14  chr14_25126560     ZGre    T    C        0      0        2 
  14  chr14_25126560     ZHar    T    C        0      0        2 
  14  chr14_25126560   Sample    T    C        0      0        2 
  14  chr14_25135242     AAsi    A    G        0      0        2 
  14  chr14_25135242     AKia    A    G        0      0        2 
  14  chr14_25135242     AOna    A    G        0      0        2 
  14  chr14_25135242     ASom    A    G        0      0        2 
  14  chr14_25135242     HCab    A    G        0      0        2 
  14  chr14_25135242     HPrz    A    G      0.5      1        2 
  14  chr14_25135242     ZBoe    A    G        0      0        2 
  14  chr14_25135242     ZGre    A    G        0      0        2 
  14  chr14_25135242     ZHar    A    G        0      0        2 
  14  chr14_25135242   Sample    A    G        0      0        2 
  14  chr14_25136580     AAsi    C    T        0      0        2 
  14  chr14_25136580     AKia    C    T        1      2        2 
  14  chr14_25136580     AOna    C    T        0      0        2 
  14  chr14_25136580     ASom    C    T        0      0        2 
  14  chr14_25136580     HCab    C    T        0      0        2 
  14  chr14_25136580     HPrz    C    T        0      0        2 
  14  chr14_25136580     ZBoe    C    T        0      0        2 
  14  chr14_25136580     ZGre    C    T        0      0        2 
  14  chr14_25136580     ZHar    C    T        0      0        2 
  14  chr14_25136580   Sample    C    T        0      0        2 
  14  chr14_25139947     AAsi    A    T        0      0        2 
  14  chr14_25139947     AKia    A    T        0      0        2 
  14  chr14_25139947     AOna    A    T        0      0        2 
  14  chr14_25139947     ASom    A    T        0      0        2 
  14  chr14_25139947     HCab    A    T        0      0        2 
  14  chr14_25139947     HPrz    A    T      0.5      1        2 
  14  chr14_25139947     ZBoe    A    T        0      0        2 
  14  chr14_25139947     ZGre    A    T        0      0        2 
  14  chr14_25139947     ZHar    A    T        0      0        2 
  14  chr14_25139947   Sample    A    T        0      0        2 
  14  chr14_25145141     AAsi    A    T        0      0        2 
  14  chr14_25145141     AKia    A    T        0      0        2 
  14  chr14_25145141     AOna    A    T        0      0        2 
  14  chr14_25145141     ASom    A    T        0      0        2 
  14  chr14_25145141     HCab    A    T        0      0        2 
  14  chr14_25145141     HPrz    A    T        0      0        2 
  14  chr14_25145141     ZBoe    A    T      0.5      1        2 
  14  chr14_25145141     ZGre    A    T        0      0        2 
  14  chr14_25145141     ZHar    A    T        0      0        2 
  14  chr14_25145141   Sample    A    T        0      0        2 
  14  chr14_25151199     AAsi    C    T        0      0        2 
  14  chr14_25151199     AKia    C    T        0      0        2 
  14  chr14_25151199     AOna    C    T        0      0        2 
  14  chr14_25151199     ASom    C    T        0      0        2 
  14  chr14_25151199     HCab    C    T        1      2        2 
  14  chr14_25151199     HPrz    C    T      0.5      1        2 
  14  chr14_25151199     ZBoe    C    T        0      0        2 
  14  chr14_25151199     ZGre    C    T        0      0        2 
  14  chr14_25151199     ZHar    C    T        0      0        2 
  14  chr14_25151199   Sample    C    T        1      2        2 
  14  chr14_25152176     AAsi    C    T        0      0        2 
  14  chr14_25152176     AKia    C    T        0      0        2 
  14  chr14_25152176     AOna    C    T        0      0        2 
  14  chr14_25152176     ASom    C    T        0      0        2 
  14  chr14_25152176     HCab    C    T        1      2        2 
  14  chr14_25152176     HPrz    C    T      0.5      1        2 
  14  chr14_25152176     ZBoe    C    T        0      0        2 
  14  chr14_25152176     ZGre    C    T        0      0        2 
  14  chr14_25152176     ZHar    C    T        0      0        2 
  14  chr14_25152176   Sample    C    T        1      2        2 
  14  chr14_25153135     AAsi    T    A        0      0        2 
  14  chr14_25153135     AKia    T    A        0      0        2 
  14  chr14_25153135     AOna    T    A        0      0        2 
  14  chr14_25153135     ASom    T    A        0      0        2 
  14  chr14_25153135     HCab    T    A        0      0        2 
  14  chr14_25153135     HPrz    T    A      0.5      1        2 
  14  chr14_25153135     ZBoe    T    A        0      0        2 
  14  chr14_25153135     ZGre    T    A        0      0        2 
  14  chr14_25153135     ZHar    T    A        0      0        2 
  14  chr14_25153135   Sample    T    A        0      0        2 
  14  chr14_25160194     AAsi    A    C        0      0        2 
  14  chr14_25160194     AKia    A    C        1      2        2 
  14  chr14_25160194     AOna    A    C        0      0        2 
  14  chr14_25160194     ASom    A    C        0      0        2 
  14  chr14_25160194     HCab    A    C        0      0        2 
  14  chr14_25160194     HPrz    A    C        0      0        2 
  14  chr14_25160194     ZBoe    A    C        0      0        2 
  14  chr14_25160194     ZGre    A    C        0      0        2 
  14  chr14_25160194     ZHar    A    C        0      0        2 
  14  chr14_25160194   Sample    A    C        0      0        2 
  14  chr14_25160784     AAsi    G    A        0      0        2 
  14  chr14_25160784     AKia    G    A        0      0        2 
  14  chr14_25160784     AOna    G    A        0      0        2 
  14  chr14_25160784     ASom    G    A        0      0        2 
  14  chr14_25160784     HCab    G    A        0      0        2 
  14  chr14_25160784     HPrz    G    A      0.5      1        2 
  14  chr14_25160784     ZBoe    G    A        0      0        2 
  14  chr14_25160784     ZGre    G    A        0      0        2 
  14  chr14_25160784     ZHar    G    A        0      0        2 
  14  chr14_25160784   Sample    G    A        0      0        2 
  14  chr14_25163139     AAsi    C    T        0      0        2 
  14  chr14_25163139     AKia    C    T        0      0        2 
  14  chr14_25163139     AOna    C    T        0      0        2 
  14  chr14_25163139     ASom    C    T        0      0        2 
  14  chr14_25163139     HCab    C    T        0      0        2 
  14  chr14_25163139     HPrz    C    T        0      0        2 
  14  chr14_25163139     ZBoe    C    T      0.5      1        2 
  14  chr14_25163139     ZGre    C    T        0      0        2 
  14  chr14_25163139     ZHar    C    T        0      0        2 
  14  chr14_25163139   Sample    C    T        0      0        2 
  14  chr14_25173648     AAsi    C    A        0      0        2 
  14  chr14_25173648     AKia    C    A      0.5      1        2 
  14  chr14_25173648     AOna    C    A        0      0        2 
  14  chr14_25173648     ASom    C    A        0      0        2 
  14  chr14_25173648     HCab    C    A        0      0        2 
  14  chr14_25173648     HPrz    C    A        0      0        2 
  14  chr14_25173648     ZBoe    C    A        0      0        2 
  14  chr14_25173648     ZGre    C    A        0      0        2 
  14  chr14_25173648     ZHar    C    A        0      0        2 
  14  chr14_25173648   Sample    C    A        0      0        2 
  14  chr14_25177966     AAsi    G    A        0      0        2 
  14  chr14_25177966     AKia    G    A        0      0        2 
  14  chr14_25177966     AOna    G    A        0      0        2 
  14  chr14_25177966     ASom    G    A        0      0        2 
  14  chr14_25177966     HCab    G    A        0      0        2 
  14  chr14_25177966     HPrz    G    A        0      0        2 
  14  chr14_25177966     ZBoe    G    A        0      0        2 
  14  chr14_25177966     ZGre    G    A        0      0        2 
  14  chr14_25177966     ZHar    G    A        1      2        2 
  14  chr14_25177966   Sample    G    A        0      0        2 
  14  chr14_25178105     AAsi    A    C        0      0        2 
  14  chr14_25178105     AKia    A    C        0      0        2 
  14  chr14_25178105     AOna    A    C        1      2        2 
  14  chr14_25178105     ASom    A    C        0      0        2 
  14  chr14_25178105     HCab    A    C        0      0        2 
  14  chr14_25178105     HPrz    A    C        0      0        2 
  14  chr14_25178105     ZBoe    A    C        0      0        2 
  14  chr14_25178105     ZGre    A    C        0      0        2 
  14  chr14_25178105     ZHar    A    C        0      0        2 
  14  chr14_25178105   Sample    A    C        0      0        2 
  14  chr14_25178704     AAsi    G    A        0      0        2 
  14  chr14_25178704     AKia    G    A        0      0        2 
  14  chr14_25178704     AOna    G    A        0      0        2 
  14  chr14_25178704     ASom    G    A        0      0        2 
  14  chr14_25178704     HCab    G    A        1      2        2 
  14  chr14_25178704     HPrz    G    A        1      2        2 
  14  chr14_25178704     ZBoe    G    A        0      0        2 
  14  chr14_25178704     ZGre    G    A        0      0        2 
  14  chr14_25178704     ZHar    G    A        0      0        2 
  14  chr14_25178704   Sample    G    A        1      2        2 
  14  chr14_25180226     AAsi    C    T        0      0        2 
  14  chr14_25180226     AKia    C    T        0      0        2 
  14  chr14_25180226     AOna    C    T        0      0        2 
  14  chr14_25180226     ASom    C    T        1      2        2 
  14  chr14_25180226     HCab    C    T        0      0        2 
  14  chr14_25180226     HPrz    C    T        0      0        2 
  14  chr14_25180226     ZBoe    C    T        0      0        2 
  14  chr14_25180226     ZGre    C    T        0      0        2 
  14  chr14_25180226     ZHar    C    T        0      0        2 
  14  chr14_25180226   Sample    C    T        0      0        2 
  14  chr14_25180671     AAsi    C    A        0      0        2 
  14  chr14_25180671     AKia    C    A        1      2        2 
  14  chr14_25180671     AOna    C    A        0      0        2 
  14  chr14_25180671     ASom    C    A        0      0        2 
  14  chr14_25180671     HCab    C    A        0      0        2 
  14  chr14_25180671     HPrz    C    A        0      0        2 
  14  chr14_25180671     ZBoe    C    A        0      0        2 
  14  chr14_25180671     ZGre    C    A        0      0        2 
  14  chr14_25180671     ZHar    C    A        0      0        2 
  14  chr14_25180671   Sample    C    A        0      0        2 
  14  chr14_25185027     AAsi    C    A        0      0        2 
  14  chr14_25185027     AKia    C    A        0      0        2 
  14  chr14_25185027     AOna    C    A        0      0        2 
  14  chr14_25185027     ASom    C    A        0      0        2 
  14  chr14_25185027     HCab    C    A        1      2        2 
  14  chr14_25185027     HPrz    C    A        1      2        2 
  14  chr14_25185027     ZBoe    C    A        0      0        2 
  14  chr14_25185027     ZGre    C    A        0      0        2 
  14  chr14_25185027     ZHar    C    A        0      0        2 
  14  chr14_25185027   Sample    C    A        1      2        2 
  14  chr14_25190784     AAsi    C    T        0      0        2 
  14  chr14_25190784     AKia    C    T        0      0        2 
  14  chr14_25190784     AOna    C    T        0      0        2 
  14  chr14_25190784     ASom    C    T        0      0        2 
  14  chr14_25190784     HCab    C    T        0      0        2 
  14  chr14_25190784     HPrz    C    T        0      0        2 
  14  chr14_25190784     ZBoe    C    T        1      2        2 
  14  chr14_25190784     ZGre    C    T        1      2        2 
  14  chr14_25190784     ZHar    C    T        0      0        2 
  14  chr14_25190784   Sample    C    T        0      0        2 
  14  chr14_25196998     AAsi    G    A        0      0        2 
  14  chr14_25196998     AKia    G    A        0      0        2 
  14  chr14_25196998     AOna    G    A        0      0        2 
  14  chr14_25196998     ASom    G    A        0      0        2 
  14  chr14_25196998     HCab    G    A        0      0        2 
  14  chr14_25196998     HPrz    G    A        0      0        2 
  14  chr14_25196998     ZBoe    G    A        0      0        2 
  14  chr14_25196998     ZGre    G    A        0      0        2 
  14  chr14_25196998     ZHar    G    A      0.5      1        2 
  14  chr14_25196998   Sample    G    A        0      0        2 
  14  chr14_25203537     AAsi    T    C        0      0        2 
  14  chr14_25203537     AKia    T    C        0      0        2 
  14  chr14_25203537     AOna    T    C        0      0        2 
  14  chr14_25203537     ASom    T    C        0      0        2 
  14  chr14_25203537     HCab    T    C        0      0        2 
  14  chr14_25203537     HPrz    T    C        0      0        2 
  14  chr14_25203537     ZBoe    T    C      0.5      1        2 
  14  chr14_25203537     ZGre    T    C        1      2        2 
  14  chr14_25203537     ZHar    T    C        0      0        2 
  14  chr14_25203537   Sample    T    C        0      0        2 
  14  chr14_25204066     AAsi    C    T        0      0        2 
  14  chr14_25204066     AKia    C    T        0      0        2 
  14  chr14_25204066     AOna    C    T        0      0        2 
  14  chr14_25204066     ASom    C    T        0      0        2 
  14  chr14_25204066     HCab    C    T      0.5      1        2 
  14  chr14_25204066     HPrz    C    T        0      0        2 
  14  chr14_25204066     ZBoe    C    T        0      0        2 
  14  chr14_25204066     ZGre    C    T        0      0        2 
  14  chr14_25204066     ZHar    C    T        0      0        2 
  14  chr14_25204066   Sample    C    T        0      0        2 
  14  chr14_25204548     AAsi    G    A        0      0        2 
  14  chr14_25204548     AKia    G    A        0      0        2 
  14  chr14_25204548     AOna    G    A        0      0        2 
  14  chr14_25204548     ASom    G    A        0      0        2 
  14  chr14_25204548     HCab    G    A        1      2        2 
  14  chr14_25204548     HPrz    G    A        1      2        2 
  14  chr14_25204548     ZBoe    G    A        0      0        2 
  14  chr14_25204548     ZGre    G    A        0      0        2 
  14  chr14_25204548     ZHar    G    A        0      0        2 
  14  chr14_25204548   Sample    G    A        1      2        2 
  14  chr14_25207139     AAsi    C    T        0      0        2 
  14  chr14_25207139     AKia    C    T        0      0        2 
  14  chr14_25207139     AOna    C    T        0      0        2 
  14  chr14_25207139     ASom    C    T        0      0        2 
  14  chr14_25207139     HCab    C    T        0      0        2 
  14  chr14_25207139     HPrz    C    T        0      0        2 
  14  chr14_25207139     ZBoe    C    T        0      0        2 
  14  chr14_25207139     ZGre    C    T        1      2        2 
  14  chr14_25207139     ZHar    C    T        0      0        2 
  14  chr14_25207139   Sample    C    T        0      0        2 
  14  chr14_25226815     AAsi    A    G        0      0        2 
  14  chr14_25226815     AKia    A    G        0      0        2 
  14  chr14_25226815     AOna    A    G        0      0        2 
  14  chr14_25226815     ASom    A    G        0      0        2 
  14  chr14_25226815     HCab    A    G        1      2        2 
  14  chr14_25226815     HPrz    A    G        1      2        2 
  14  chr14_25226815     ZBoe    A    G        0      0        2 
  14  chr14_25226815     ZGre    A    G        0      0        2 
  14  chr14_25226815     ZHar    A    G        0      0        2 
  14  chr14_25226815   Sample    A    G        1      2        2 
  14  chr14_25228095     AAsi    A    G        0      0        2 
  14  chr14_25228095     AKia    A    G        0      0        2 
  14  chr14_25228095     AOna    A    G        0      0        2 
  14  chr14_25228095     ASom    A    G        0      0        2 
  14  chr14_25228095     HCab    A    G        0      0        2 
  14  chr14_25228095     HPrz    A    G      0.5      1        2 
  14  chr14_25228095     ZBoe    A    G        0      0        2 
  14  chr14_25228095     ZGre    A    G        0      0        2 
  14  chr14_25228095     ZHar    A    G        0      0        2 
  14  chr14_25228095   Sample    A    G        0      0        2 
  14  chr14_25229334     AAsi    G    A        0      0        2 
  14  chr14_25229334     AKia    G    A        0      0        2 
  14  chr14_25229334     AOna    G    A        0      0        2 
  14  chr14_25229334     ASom    G    A        0      0        2 
  14  chr14_25229334     HCab    G    A        1      2        2 
  14  chr14_25229334     HPrz    G    A        1      2        2 
  14  chr14_25229334     ZBoe    G    A        0      0        2 
  14  chr14_25229334     ZGre    G    A        0      0        2 
  14  chr14_25229334     ZHar    G    A        0      0        2 
  14  chr14_25229334   Sample    G    A        1      2        2 
  14  chr14_25235343     AAsi    G    A        0      0        2 
  14  chr14_25235343     AKia    G    A        0      0        2 
  14  chr14_25235343     AOna    G    A        0      0        2 
  14  chr14_25235343     ASom    G    A        0      0        2 
  14  chr14_25235343     HCab    G    A        1      2        2 
  14  chr14_25235343     HPrz    G    A        1      2        2 
  14  chr14_25235343     ZBoe    G    A        0      0        2 
  14  chr14_25235343     ZGre    G    A        0      0        2 
  14  chr14_25235343     ZHar    G    A        0      0        2 
  14  chr14_25235343   Sample    G    A        1      2        2 
  14  chr14_25267414     AAsi    G    T        0      0        2 
  14  chr14_25267414     AKia    G    T        1      2        2 
  14  chr14_25267414     AOna    G    T        0      0        2 
  14  chr14_25267414     ASom    G    T        0      0        2 
  14  chr14_25267414     HCab    G    T        0      0        2 
  14  chr14_25267414     HPrz    G    T        0      0        2 
  14  chr14_25267414     ZBoe    G    T        0      0        2 
  14  chr14_25267414     ZGre    G    T        0      0        2 
  14  chr14_25267414     ZHar    G    T        0      0        2 
  14  chr14_25267414   Sample    G    T        0      0        2 
  14  chr14_25271175     AAsi    C    T        1      2        2 
  14  chr14_25271175     AKia    C    T        0      0        2 
  14  chr14_25271175     AOna    C    T        0      0        2 
  14  chr14_25271175     ASom    C    T        0      0        2 
  14  chr14_25271175     HCab    C    T        0      0        2 
  14  chr14_25271175     HPrz    C    T        0      0        2 
  14  chr14_25271175     ZBoe    C    T        0      0        2 
  14  chr14_25271175     ZGre    C    T        0      0        2 
  14  chr14_25271175     ZHar    C    T        0      0        2 
  14  chr14_25271175   Sample    C    T        0      0        2 
  14  chr14_25281641     AAsi    T    G        0      0        2 
  14  chr14_25281641     AKia    T    G        0      0        2 
  14  chr14_25281641     AOna    T    G        0      0        2 
  14  chr14_25281641     ASom    T    G        0      0        2 
  14  chr14_25281641     HCab    T    G        0      0        2 
  14  chr14_25281641     HPrz    T    G      0.5      1        2 
  14  chr14_25281641     ZBoe    T    G        0      0        2 
  14  chr14_25281641     ZGre    T    G        0      0        2 
  14  chr14_25281641     ZHar    T    G        0      0        2 
  14  chr14_25281641   Sample    T    G        0      0        2 
  14  chr14_25284208     AAsi    G    A        0      0        2 
  14  chr14_25284208     AKia    G    A        0      0        2 
  14  chr14_25284208     AOna    G    A        1      2        2 
  14  chr14_25284208     ASom    G    A        0      0        2 
  14  chr14_25284208     HCab    G    A        0      0        2 
  14  chr14_25284208     HPrz    G    A        0      0        2 
  14  chr14_25284208     ZBoe    G    A        0      0        2 
  14  chr14_25284208     ZGre    G    A        0      0        2 
  14  chr14_25284208     ZHar    G    A        0      0        2 
  14  chr14_25284208   Sample    G    A        0      0        2 
  14  chr14_25284448     AAsi    T    C        0      0        2 
  14  chr14_25284448     AKia    T    C        0      0        2 
  14  chr14_25284448     AOna    T    C        0      0        2 
  14  chr14_25284448     ASom    T    C        0      0        2 
  14  chr14_25284448     HCab    T    C        1      2        2 
  14  chr14_25284448     HPrz    T    C        1      2        2 
  14  chr14_25284448     ZBoe    T    C        0      0        2 
  14  chr14_25284448     ZGre    T    C        0      0        2 
  14  chr14_25284448     ZHar    T    C        0      0        2 
  14  chr14_25284448   Sample    T    C        1      2        2 
  14  chr14_25284603     AAsi    T    C        0      0        2 
  14  chr14_25284603     AKia    T    C        0      0        2 
  14  chr14_25284603     AOna    T    C        0      0        2 
  14  chr14_25284603     ASom    T    C        0      0        2 
  14  chr14_25284603     HCab    T    C        1      2        2 
  14  chr14_25284603     HPrz    T    C        1      2        2 
  14  chr14_25284603     ZBoe    T    C        0      0        2 
  14  chr14_25284603     ZGre    T    C        0      0        2 
  14  chr14_25284603     ZHar    T    C        0      0        2 
  14  chr14_25284603   Sample    T    C        1      2        2 
  14  chr14_25296844     AAsi    G    A        0      0        2 
  14  chr14_25296844     AKia    G    A        0      0        2 
  14  chr14_25296844     AOna    G    A        0      0        2 
  14  chr14_25296844     ASom    G    A        0      0        2 
  14  chr14_25296844     HCab    G    A        1      2        2 
  14  chr14_25296844     HPrz    G    A        1      2        2 
  14  chr14_25296844     ZBoe    G    A        0      0        2 
  14  chr14_25296844     ZGre    G    A        0      0        2 
  14  chr14_25296844     ZHar    G    A        0      0        2 
  14  chr14_25296844   Sample    G    A        1      2        2 
  14  chr14_25299590     AAsi    C    T        0      0        2 
  14  chr14_25299590     AKia    C    T        0      0        2 
  14  chr14_25299590     AOna    C    T        0      0        2 
  14  chr14_25299590     ASom    C    T        0      0        2 
  14  chr14_25299590     HCab    C    T        1      2        2 
  14  chr14_25299590     HPrz    C    T        1      2        2 
  14  chr14_25299590     ZBoe    C    T        0      0        2 
  14  chr14_25299590     ZGre    C    T        0      0        2 
  14  chr14_25299590     ZHar    C    T        0      0        2 
  14  chr14_25299590   Sample    C    T        1      2        2 
  14  chr14_25305800     AAsi    A    C        1      2        2 
  14  chr14_25305800     AKia    A    C        0      0        2 
  14  chr14_25305800     AOna    A    C        0      0        2 
  14  chr14_25305800     ASom    A    C        1      2        2 
  14  chr14_25305800     HCab    A    C        0      0        2 
  14  chr14_25305800     HPrz    A    C        0      0        2 
  14  chr14_25305800     ZBoe    A    C        0      0        2 
  14  chr14_25305800     ZGre    A    C        0      0        2 
  14  chr14_25305800     ZHar    A    C        0      0        2 
  14  chr14_25305800   Sample    A    C        0      0        2 
  14  chr14_25306645     AAsi    T    C        0      0        2 
  14  chr14_25306645     AKia    T    C        0      0        2 
  14  chr14_25306645     AOna    T    C        0      0        2 
  14  chr14_25306645     ASom    T    C        0      0        2 
  14  chr14_25306645     HCab    T    C        0      0        2 
  14  chr14_25306645     HPrz    T    C        0      0        2 
  14  chr14_25306645     ZBoe    T    C        0      0        2 
  14  chr14_25306645     ZGre    T    C        0      0        2 
  14  chr14_25306645     ZHar    T    C        1      2        2 
  14  chr14_25306645   Sample    T    C        0      0        2 
  14  chr14_25318720     AAsi    G    A        0      0        2 
  14  chr14_25318720     AKia    G    A        0      0        2 
  14  chr14_25318720     AOna    G    A        0      0        2 
  14  chr14_25318720     ASom    G    A        0      0        2 
  14  chr14_25318720     HCab    G    A        1      2        2 
  14  chr14_25318720     HPrz    G    A        1      2        2 
  14  chr14_25318720     ZBoe    G    A        0      0        2 
  14  chr14_25318720     ZGre    G    A        0      0        2 
  14  chr14_25318720     ZHar    G    A        0      0        2 
  14  chr14_25318720   Sample    G    A        1      2        2 
  14  chr14_25323312     AAsi    G    A        0      0        2 
  14  chr14_25323312     AKia    G    A        0      0        2 
  14  chr14_25323312     AOna    G    A        0      0        2 
  14  chr14_25323312     ASom    G    A        0      0        2 
  14  chr14_25323312     HCab    G    A        1      2        2 
  14  chr14_25323312     HPrz    G    A        1      2        2 
  14  chr14_25323312     ZBoe    G    A        0      0        2 
  14  chr14_25323312     ZGre    G    A        0      0        2 
  14  chr14_25323312     ZHar    G    A        0      0        2 
  14  chr14_25323312   Sample    G    A        1      2        2 
  14  chr14_25325604     AAsi    A    G        0      0        2 
  14  chr14_25325604     AKia    A    G        0      0        2 
  14  chr14_25325604     AOna    A    G        0      0        2 
  14  chr14_25325604     ASom    A    G        0      0        2 
  14  chr14_25325604     HCab    A    G      0.5      1        2 
  14  chr14_25325604     HPrz    A    G      0.5      1        2 
  14  chr14_25325604     ZBoe    A    G        0      0        2 
  14  chr14_25325604     ZGre    A    G        0      0        2 
  14  chr14_25325604     ZHar    A    G        1      2        2 
  14  chr14_25325604   Sample    A    G        0      0        2 
  14  chr14_25327278     AAsi    G    A        0      0        2 
  14  chr14_25327278     AKia    G    A        0      0        2 
  14  chr14_25327278     AOna    G    A        0      0        2 
  14  chr14_25327278     ASom    G    A        0      0        2 
  14  chr14_25327278     HCab    G    A        1      2        2 
  14  chr14_25327278     HPrz    G    A        1      2        2 
  14  chr14_25327278     ZBoe    G    A        0      0        2 
  14  chr14_25327278     ZGre    G    A        0      0        2 
  14  chr14_25327278     ZHar    G    A        0      0        2 
  14  chr14_25327278   Sample    G    A        1      2        2 
  14  chr14_25342333     AAsi    T    C        0      0        2 
  14  chr14_25342333     AKia    T    C        0      0        2 
  14  chr14_25342333     AOna    T    C        0      0        2 
  14  chr14_25342333     ASom    T    C        0      0        2 
  14  chr14_25342333     HCab    T    C      0.5      1        2 
  14  chr14_25342333     HPrz    T    C      0.5      1        2 
  14  chr14_25342333     ZBoe    T    C        0      0        2 
  14  chr14_25342333     ZGre    T    C        0      0        2 
  14  chr14_25342333     ZHar    T    C        1      2        2 
  14  chr14_25342333   Sample    T    C        1      2        2 
  14  chr14_25342794     AAsi    T    C        0      0        2 
  14  chr14_25342794     AKia    T    C        0      0        2 
  14  chr14_25342794     AOna    T    C        0      0        2 
  14  chr14_25342794     ASom    T    C        0      0        2 
  14  chr14_25342794     HCab    T    C        1      2        2 
  14  chr14_25342794     HPrz    T    C        1      2        2 
  14  chr14_25342794     ZBoe    T    C        0      0        2 
  14  chr14_25342794     ZGre    T    C        0      0        2 
  14  chr14_25342794     ZHar    T    C        0      0        2 
  14  chr14_25342794   Sample    T    C        1      2        2 
  14  chr14_25345437     AAsi    C    A        0      0        2 
  14  chr14_25345437     AKia    C    A        1      2        2 
  14  chr14_25345437     AOna    C    A        1      2        2 
  14  chr14_25345437     ASom    C    A        0      0        2 
  14  chr14_25345437     HCab    C    A        0      0        2 
  14  chr14_25345437     HPrz    C    A        0      0        2 
  14  chr14_25345437     ZBoe    C    A        0      0        2 
  14  chr14_25345437     ZGre    C    A        0      0        2 
  14  chr14_25345437     ZHar    C    A        0      0        2 
  14  chr14_25345437   Sample    C    A        0      0        2 
  14  chr14_25350983     AAsi    T    C        0      0        2 
  14  chr14_25350983     AKia    T    C        0      0        2 
  14  chr14_25350983     AOna    T    C        0      0        2 
  14  chr14_25350983     ASom    T    C        0      0        2 
  14  chr14_25350983     HCab    T    C        1      2        2 
  14  chr14_25350983     HPrz    T    C        1      2        2 
  14  chr14_25350983     ZBoe    T    C        0      0        2 
  14  chr14_25350983     ZGre    T    C        0      0        2 
  14  chr14_25350983     ZHar    T    C        0      0        2 
  14  chr14_25350983   Sample    T    C        1      2        2 
  14  chr14_25352293     AAsi    G    A        0      0        2 
  14  chr14_25352293     AKia    G    A        0      0        2 
  14  chr14_25352293     AOna    G    A        0      0        2 
  14  chr14_25352293     ASom    G    A        0      0        2 
  14  chr14_25352293     HCab    G    A        0      0        2 
  14  chr14_25352293     HPrz    G    A        0      0        2 
  14  chr14_25352293     ZBoe    G    A      0.5      1        2 
  14  chr14_25352293     ZGre    G    A        0      0        2 
  14  chr14_25352293     ZHar    G    A        0      0        2 
  14  chr14_25352293   Sample    G    A        0      0        2 
  14  chr14_25356691     AAsi    A    G        0      0        2 
  14  chr14_25356691     AKia    A    G        0      0        2 
  14  chr14_25356691     AOna    A    G        0      0        2 
  14  chr14_25356691     ASom    A    G        0      0        2 
  14  chr14_25356691     HCab    A    G      0.5      1        2 
  14  chr14_25356691     HPrz    A    G      0.5      1        2 
  14  chr14_25356691     ZBoe    A    G        0      0        2 
  14  chr14_25356691     ZGre    A    G        0      0        2 
  14  chr14_25356691     ZHar    A    G        0      0        2 
  14  chr14_25356691   Sample    A    G        1      2        2 
  14  chr14_25356956     AAsi    A    G        0      0        2 
  14  chr14_25356956     AKia    A    G        0      0        2 
  14  chr14_25356956     AOna    A    G        0      0        2 
  14  chr14_25356956     ASom    A    G        0      0        2 
  14  chr14_25356956     HCab    A    G        1      2        2 
  14  chr14_25356956     HPrz    A    G        1      2        2 
  14  chr14_25356956     ZBoe    A    G        0      0        2 
  14  chr14_25356956     ZGre    A    G        0      0        2 
  14  chr14_25356956     ZHar    A    G        0      0        2 
  14  chr14_25356956   Sample    A    G        1      2        2 
  14  chr14_25363454     AAsi    C    T        0      0        2 
  14  chr14_25363454     AKia    C    T        0      0        2 
  14  chr14_25363454     AOna    C    T        0      0        2 
  14  chr14_25363454     ASom    C    T        0      0        2 
  14  chr14_25363454     HCab    C    T        0      0        2 
  14  chr14_25363454     HPrz    C    T        0      0        2 
  14  chr14_25363454     ZBoe    C    T      0.5      1        2 
  14  chr14_25363454     ZGre    C    T        0      0        2 
  14  chr14_25363454     ZHar    C    T        0      0        2 
  14  chr14_25363454   Sample    C    T        0      0        2 
  14  chr14_25376918     AAsi    G    C        0      0        2 
  14  chr14_25376918     AKia    G    C        0      0        2 
  14  chr14_25376918     AOna    G    C        0      0        2 
  14  chr14_25376918     ASom    G    C        0      0        2 
  14  chr14_25376918     HCab    G    C        1      2        2 
  14  chr14_25376918     HPrz    G    C        1      2        2 
  14  chr14_25376918     ZBoe    G    C        0      0        2 
  14  chr14_25376918     ZGre    G    C        0      0        2 
  14  chr14_25376918     ZHar    G    C        0      0        2 
  14  chr14_25376918   Sample    G    C        1      2        2 
  14  chr14_25378474     AAsi    G    T      0.5      1        2 
  14  chr14_25378474     AKia    G    T        0      0        2 
  14  chr14_25378474     AOna    G    T        0      0        2 
  14  chr14_25378474     ASom    G    T        0      0        2 
  14  chr14_25378474     HCab    G    T        0      0        2 
  14  chr14_25378474     HPrz    G    T        0      0        2 
  14  chr14_25378474     ZBoe    G    T        0      0        2 
  14  chr14_25378474     ZGre    G    T        0      0        2 
  14  chr14_25378474     ZHar    G    T        0      0        2 
  14  chr14_25378474   Sample    G    T        0      0        2 
  14  chr14_25379681     AAsi    T    C      0.5      1        2 
  14  chr14_25379681     AKia    T    C        0      0        2 
  14  chr14_25379681     AOna    T    C        0      0        2 
  14  chr14_25379681     ASom    T    C        0      0        2 
  14  chr14_25379681     HCab    T    C        0      0        2 
  14  chr14_25379681     HPrz    T    C        0      0        2 
  14  chr14_25379681     ZBoe    T    C        0      0        2 
  14  chr14_25379681     ZGre    T    C        0      0        2 
  14  chr14_25379681     ZHar    T    C        0      0        2 
  14  chr14_25379681   Sample    T    C        0      0        2 
  14  chr14_25386961     AAsi    C    G        0      0        2 
  14  chr14_25386961     AKia    C    G        0      0        2 
  14  chr14_25386961     AOna    C    G        0      0        2 
  14  chr14_25386961     ASom    C    G        0      0        2 
  14  chr14_25386961     HCab    C    G        0      0        2 
  14  chr14_25386961     HPrz    C    G        0      0        2 
  14  chr14_25386961     ZBoe    C    G        1      2        2 
  14  chr14_25386961     ZGre    C    G        1      2        2 
  14  chr14_25386961     ZHar    C    G        0      0        2 
  14  chr14_25386961   Sample    C    G        0      0        2 
  14  chr14_25388817     AAsi    G    T        0      0        2 
  14  chr14_25388817     AKia    G    T        0      0        2 
  14  chr14_25388817     AOna    G    T        0      0        2 
  14  chr14_25388817     ASom    G    T        0      0        2 
  14  chr14_25388817     HCab    G    T        0      0        2 
  14  chr14_25388817     HPrz    G    T        0      0        2 
  14  chr14_25388817     ZBoe    G    T      0.5      1        2 
  14  chr14_25388817     ZGre    G    T        0      0        2 
  14  chr14_25388817     ZHar    G    T        0      0        2 
  14  chr14_25388817   Sample    G    T        0      0        2 
  14  chr14_25390215     AAsi    A    C        0      0        2 
  14  chr14_25390215     AKia    A    C        0      0        2 
  14  chr14_25390215     AOna    A    C        0      0        2 
  14  chr14_25390215     ASom    A    C        0      0        2 
  14  chr14_25390215     HCab    A    C        0      0        2 
  14  chr14_25390215     HPrz    A    C        0      0        2 
  14  chr14_25390215     ZBoe    A    C        1      2        2 
  14  chr14_25390215     ZGre    A    C        1      2        2 
  14  chr14_25390215     ZHar    A    C        0      0        2 
  14  chr14_25390215   Sample    A    C        0      0        2 
  14  chr14_25393775     AAsi    G    C        0      0        2 
  14  chr14_25393775     AKia    G    C        0      0        2 
  14  chr14_25393775     AOna    G    C        1      2        2 
  14  chr14_25393775     ASom    G    C        0      0        2 
  14  chr14_25393775     HCab    G    C        0      0        2 
  14  chr14_25393775     HPrz    G    C        0      0        2 
  14  chr14_25393775     ZBoe    G    C        1      2        2 
  14  chr14_25393775     ZGre    G    C        1      2        2 
  14  chr14_25393775     ZHar    G    C        0      0        2 
  14  chr14_25393775   Sample    G    C        0      0        2 
  14  chr14_25396482     AAsi    G    A      0.5      1        2 
  14  chr14_25396482     AKia    G    A        0      0        2 
  14  chr14_25396482     AOna    G    A        0      0        2 
  14  chr14_25396482     ASom    G    A        0      0        2 
  14  chr14_25396482     HCab    G    A        1      2        2 
  14  chr14_25396482     HPrz    G    A        1      2        2 
  14  chr14_25396482     ZBoe    G    A        0      0        2 
  14  chr14_25396482     ZGre    G    A        0      0        2 
  14  chr14_25396482     ZHar    G    A        0      0        2 
  14  chr14_25396482   Sample    G    A        1      2        2 
  14  chr14_25402780     AAsi    A    G        1      2        2 
  14  chr14_25402780     AKia    A    G        1      2        2 
  14  chr14_25402780     AOna    A    G        1      2        2 
  14  chr14_25402780     ASom    A    G        1      2        2 
  14  chr14_25402780     HCab    A    G        0      0        2 
  14  chr14_25402780     HPrz    A    G        0      0        2 
  14  chr14_25402780     ZBoe    A    G        0      0        2 
  14  chr14_25402780     ZGre    A    G        0      0        2 
  14  chr14_25402780     ZHar    A    G        1      2        2 
  14  chr14_25402780   Sample    A    G        0      0        2 
  14  chr14_25402843     AAsi    A    G        0      0        2 
  14  chr14_25402843     AKia    A    G        0      0        2 
  14  chr14_25402843     AOna    A    G        0      0        2 
  14  chr14_25402843     ASom    A    G        0      0        2 
  14  chr14_25402843     HCab    A    G        0      0        2 
  14  chr14_25402843     HPrz    A    G        0      0        2 
  14  chr14_25402843     ZBoe    A    G        0      0        2 
  14  chr14_25402843     ZGre    A    G        0      0        2 
  14  chr14_25402843     ZHar    A    G        1      2        2 
  14  chr14_25402843   Sample    A    G        0      0        2 
  14  chr14_25403019     AAsi    T    C        0      0        2 
  14  chr14_25403019     AKia    T    C        0      0        2 
  14  chr14_25403019     AOna    T    C        1      2        2 
  14  chr14_25403019     ASom    T    C        0      0        2 
  14  chr14_25403019     HCab    T    C        0      0        2 
  14  chr14_25403019     HPrz    T    C        0      0        2 
  14  chr14_25403019     ZBoe    T    C        0      0        2 
  14  chr14_25403019     ZGre    T    C        0      0        2 
  14  chr14_25403019     ZHar    T    C        0      0        2 
  14  chr14_25403019   Sample    T    C        0      0        2 
  14  chr14_25408306     AAsi    G    A        0      0        2 
  14  chr14_25408306     AKia    G    A        0      0        2 
  14  chr14_25408306     AOna    G    A        0      0        2 
  14  chr14_25408306     ASom    G    A        0      0        2 
  14  chr14_25408306     HCab    G    A        0      0        2 
  14  chr14_25408306     HPrz    G    A        0      0        2 
  14  chr14_25408306     ZBoe    G    A        1      2        2 
  14  chr14_25408306     ZGre    G    A        1      2        2 
  14  chr14_25408306     ZHar    G    A        0      0        2 
  14  chr14_25408306   Sample    G    A        0      0        2 
  14  chr14_25414903     AAsi    G    A        0      0        2 
  14  chr14_25414903     AKia    G    A        0      0        2 
  14  chr14_25414903     AOna    G    A        0      0        2 
  14  chr14_25414903     ASom    G    A        0      0        2 
  14  chr14_25414903     HCab    G    A        1      2        2 
  14  chr14_25414903     HPrz    G    A        1      2        2 
  14  chr14_25414903     ZBoe    G    A        0      0        2 
  14  chr14_25414903     ZGre    G    A        0      0        2 
  14  chr14_25414903     ZHar    G    A        0      0        2 
  14  chr14_25414903   Sample    G    A        1      2        2 
  14  chr14_25422896     AAsi    A    G        0      0        2 
  14  chr14_25422896     AKia    A    G        0      0        2 
  14  chr14_25422896     AOna    A    G        0      0        2 
  14  chr14_25422896     ASom    A    G        0      0        2 
  14  chr14_25422896     HCab    A    G        0      0        2 
  14  chr14_25422896     HPrz    A    G        0      0        2 
  14  chr14_25422896     ZBoe    A    G        0      0        2 
  14  chr14_25422896     ZGre    A    G        1      2        2 
  14  chr14_25422896     ZHar    A    G        0      0        2 
  14  chr14_25422896   Sample    A    G        0      0        2 
  14  chr14_25425023     AAsi    C    T        0      0        2 
  14  chr14_25425023     AKia    C    T        1      2        2 
  14  chr14_25425023     AOna    C    T        0      0        2 
  14  chr14_25425023     ASom    C    T        0      0        2 
  14  chr14_25425023     HCab    C    T        0      0        2 
  14  chr14_25425023     HPrz    C    T        0      0        2 
  14  chr14_25425023     ZBoe    C    T        0      0        2 
  14  chr14_25425023     ZGre    C    T        0      0        2 
  14  chr14_25425023     ZHar    C    T        0      0        2 
  14  chr14_25425023   Sample    C    T        0      0        2 
  14  chr14_25432500     AAsi    G    C      0.5      1        2 
  14  chr14_25432500     AKia    G    C        0      0        2 
  14  chr14_25432500     AOna    G    C        0      0        2 
  14  chr14_25432500     ASom    G    C        1      2        2 
  14  chr14_25432500     HCab    G    C        0      0        2 
  14  chr14_25432500     HPrz    G    C        0      0        2 
  14  chr14_25432500     ZBoe    G    C        0      0        2 
  14  chr14_25432500     ZGre    G    C        0      0        2 
  14  chr14_25432500     ZHar    G    C        0      0        2 
  14  chr14_25432500   Sample    G    C        0      0        2 
  14  chr14_25436728     AAsi    T    G        0      0        2 
  14  chr14_25436728     AKia    T    G        1      2        2 
  14  chr14_25436728     AOna    T    G        0      0        2 
  14  chr14_25436728     ASom    T    G        0      0        2 
  14  chr14_25436728     HCab    T    G        0      0        2 
  14  chr14_25436728     HPrz    T    G        0      0        2 
  14  chr14_25436728     ZBoe    T    G        0      0        2 
  14  chr14_25436728     ZGre    T    G        0      0        2 
  14  chr14_25436728     ZHar    T    G        0      0        2 
  14  chr14_25436728   Sample    T    G        0      0        2 
  14  chr14_25443419     AAsi    A    G        0      0        2 
  14  chr14_25443419     AKia    A    G        0      0        2 
  14  chr14_25443419     AOna    A    G        0      0        2 
  14  chr14_25443419     ASom    A    G        0      0        2 
  14  chr14_25443419     HCab    A    G        1      2        2 
  14  chr14_25443419     HPrz    A    G        1      2        2 
  14  chr14_25443419     ZBoe    A    G        0      0        2 
  14  chr14_25443419     ZGre    A    G        0      0        2 
  14  chr14_25443419     ZHar    A    G        0      0        2 
  14  chr14_25443419   Sample    A    G        1      2        2 
  14  chr14_25443643     AAsi    C    A        0      0        2 
  14  chr14_25443643     AKia    C    A        0      0        2 
  14  chr14_25443643     AOna    C    A        1      2        2 
  14  chr14_25443643     ASom    C    A        0      0        2 
  14  chr14_25443643     HCab    C    A        0      0        2 
  14  chr14_25443643     HPrz    C    A        0      0        2 
  14  chr14_25443643     ZBoe    C    A        0      0        2 
  14  chr14_25443643     ZGre    C    A        0      0        2 
  14  chr14_25443643     ZHar    C    A        0      0        2 
  14  chr14_25443643   Sample    C    A        0      0        2 
  14  chr14_25455837     AAsi    C    A        0      0        2 
  14  chr14_25455837     AKia    C    A        0      0        2 
  14  chr14_25455837     AOna    C    A        0      0        2 
  14  chr14_25455837     ASom    C    A        0      0        2 
  14  chr14_25455837     HCab    C    A        0      0        2 
  14  chr14_25455837     HPrz    C    A        0      0        2 
  14  chr14_25455837     ZBoe    C    A      0.5      1        2 
  14  chr14_25455837     ZGre    C    A        0      0        2 
  14  chr14_25455837     ZHar    C    A        0      0        2 
  14  chr14_25455837   Sample    C    A        0      0        2 
  14  chr14_25456101     AAsi    T    C        0      0        2 
  14  chr14_25456101     AKia    T    C        0      0        2 
  14  chr14_25456101     AOna    T    C        0      0        2 
  14  chr14_25456101     ASom    T    C        0      0        2 
  14  chr14_25456101     HCab    T    C        1      2        2 
  14  chr14_25456101     HPrz    T    C        1      2        2 
  14  chr14_25456101     ZBoe    T    C        0      0        2 
  14  chr14_25456101     ZGre    T    C        0      0        2 
  14  chr14_25456101     ZHar    T    C        0      0        2 
  14  chr14_25456101   Sample    T    C        1      2        2 
  14  chr14_25457182     AAsi    C    T        0      0        2 
  14  chr14_25457182     AKia    C    T        0      0        2 
  14  chr14_25457182     AOna    C    T        0      0        2 
  14  chr14_25457182     ASom    C    T        0      0        2 
  14  chr14_25457182     HCab    C    T        1      2        2 
  14  chr14_25457182     HPrz    C    T        1      2        2 
  14  chr14_25457182     ZBoe    C    T        0      0        2 
  14  chr14_25457182     ZGre    C    T        0      0        2 
  14  chr14_25457182     ZHar    C    T        0      0        2 
  14  chr14_25457182   Sample    C    T        1      2        2 
  14  chr14_25459740     AAsi    A    C        0      0        2 
  14  chr14_25459740     AKia    A    C        0      0        2 
  14  chr14_25459740     AOna    A    C        0      0        2 
  14  chr14_25459740     ASom    A    C        0      0        2 
  14  chr14_25459740     HCab    A    C        0      0        2 
  14  chr14_25459740     HPrz    A    C        0      0        2 
  14  chr14_25459740     ZBoe    A    C      0.5      1        2 
  14  chr14_25459740     ZGre    A    C        0      0        2 
  14  chr14_25459740     ZHar    A    C        0      0        2 
  14  chr14_25459740   Sample    A    C        0      0        2 
  14  chr14_25463018     AAsi    G    A        0      0        2 
  14  chr14_25463018     AKia    G    A        0      0        2 
  14  chr14_25463018     AOna    G    A        0      0        2 
  14  chr14_25463018     ASom    G    A        0      0        2 
  14  chr14_25463018     HCab    G    A        1      2        2 
  14  chr14_25463018     HPrz    G    A        1      2        2 
  14  chr14_25463018     ZBoe    G    A        0      0        2 
  14  chr14_25463018     ZGre    G    A        0      0        2 
  14  chr14_25463018     ZHar    G    A        0      0        2 
  14  chr14_25463018   Sample    G    A        1      2        2 
  14  chr14_25465750     AAsi    C    T        0      0        2 
  14  chr14_25465750     AKia    C    T        0      0        2 
  14  chr14_25465750     AOna    C    T        0      0        2 
  14  chr14_25465750     ASom    C    T        0      0        2 
  14  chr14_25465750     HCab    C    T        1      2        2 
  14  chr14_25465750     HPrz    C    T        1      2        2 
  14  chr14_25465750     ZBoe    C    T        0      0        2 
  14  chr14_25465750     ZGre    C    T        0      0        2 
  14  chr14_25465750     ZHar    C    T        0      0        2 
  14  chr14_25465750   Sample    C    T        1      2        2 
  14  chr14_25466501     AAsi    G    A        0      0        2 
  14  chr14_25466501     AKia    G    A        0      0        2 
  14  chr14_25466501     AOna    G    A        0      0        2 
  14  chr14_25466501     ASom    G    A        0      0        2 
  14  chr14_25466501     HCab    G    A        1      2        2 
  14  chr14_25466501     HPrz    G    A        1      2        2 
  14  chr14_25466501     ZBoe    G    A        0      0        2 
  14  chr14_25466501     ZGre    G    A        0      0        2 
  14  chr14_25466501     ZHar    G    A        0      0        2 
  14  chr14_25466501   Sample    G    A        1      2        2 
  14  chr14_25476150     AAsi    C    T        0      0        2 
  14  chr14_25476150     AKia    C    T        0      0        2 
  14  chr14_25476150     AOna    C    T        0      0        2 
  14  chr14_25476150     ASom    C    T        0      0        2 
  14  chr14_25476150     HCab    C    T        1      2        2 
  14  chr14_25476150     HPrz    C    T        1      2        2 
  14  chr14_25476150     ZBoe    C    T        0      0        2 
  14  chr14_25476150     ZGre    C    T        0      0        2 
  14  chr14_25476150     ZHar    C    T        0      0        2 
  14  chr14_25476150   Sample    C    T        1      2        2 
  14  chr14_25480661     AAsi    G    A        0      0        2 
  14  chr14_25480661     AKia    G    A        0      0        2 
  14  chr14_25480661     AOna    G    A        0      0        2 
  14  chr14_25480661     ASom    G    A        0      0        2 
  14  chr14_25480661     HCab    G    A        1      2        2 
  14  chr14_25480661     HPrz    G    A        1      2        2 
  14  chr14_25480661     ZBoe    G    A        0      0        2 
  14  chr14_25480661     ZGre    G    A        0      0        2 
  14  chr14_25480661     ZHar    G    A        0      0        2 
  14  chr14_25480661   Sample    G    A        1      2        2 
  14  chr14_25484859     AAsi    A    G        0      0        2 
  14  chr14_25484859     AKia    A    G        0      0        2 
  14  chr14_25484859     AOna    A    G        0      0        2 
  14  chr14_25484859     ASom    A    G        0      0        2 
  14  chr14_25484859     HCab    A    G        1      2        2 
  14  chr14_25484859     HPrz    A    G        1      2        2 
  14  chr14_25484859     ZBoe    A    G        0      0        2 
  14  chr14_25484859     ZGre    A    G        0      0        2 
  14  chr14_25484859     ZHar    A    G        0      0        2 
  14  chr14_25484859   Sample    A    G        1      2        2 
  14  chr14_25488568     AAsi    C    G        0      0        2 
  14  chr14_25488568     AKia    C    G        0      0        2 
  14  chr14_25488568     AOna    C    G        0      0        2 
  14  chr14_25488568     ASom    C    G        0      0        2 
  14  chr14_25488568     HCab    C    G      0.5      1        2 
  14  chr14_25488568     HPrz    C    G        1      2        2 
  14  chr14_25488568     ZBoe    C    G        0      0        2 
  14  chr14_25488568     ZGre    C    G        0      0        2 
  14  chr14_25488568     ZHar    C    G        0      0        2 
  14  chr14_25488568   Sample    C    G        1      2        2 
  14  chr14_25489688     AAsi    G    T        0      0        2 
  14  chr14_25489688     AKia    G    T        0      0        2 
  14  chr14_25489688     AOna    G    T        0      0        2 
  14  chr14_25489688     ASom    G    T        0      0        2 
  14  chr14_25489688     HCab    G    T        0      0        2 
  14  chr14_25489688     HPrz    G    T        0      0        2 
  14  chr14_25489688     ZBoe    G    T      0.5      1        2 
  14  chr14_25489688     ZGre    G    T        0      0        2 
  14  chr14_25489688     ZHar    G    T        0      0        2 
  14  chr14_25489688   Sample    G    T        0      0        2 
  14  chr14_25492367     AAsi    T    C        0      0        2 
  14  chr14_25492367     AKia    T    C        0      0        2 
  14  chr14_25492367     AOna    T    C        0      0        2 
  14  chr14_25492367     ASom    T    C        0      0        2 
  14  chr14_25492367     HCab    T    C        0      0        2 
  14  chr14_25492367     HPrz    T    C        0      0        2 
  14  chr14_25492367     ZBoe    T    C        0      0        2 
  14  chr14_25492367     ZGre    T    C        1      2        2 
  14  chr14_25492367     ZHar    T    C        0      0        2 
  14  chr14_25492367   Sample    T    C        0      0        2 
  14  chr14_25495630     AAsi    T    C        0      0        2 
  14  chr14_25495630     AKia    T    C        0      0        2 
  14  chr14_25495630     AOna    T    C        0      0        2 
  14  chr14_25495630     ASom    T    C        0      0        2 
  14  chr14_25495630     HCab    T    C        1      2        2 
  14  chr14_25495630     HPrz    T    C        1      2        2 
  14  chr14_25495630     ZBoe    T    C        0      0        2 
  14  chr14_25495630     ZGre    T    C        0      0        2 
  14  chr14_25495630     ZHar    T    C        0      0        2 
  14  chr14_25495630   Sample    T    C        1      2        2 
  14  chr14_25495808     AAsi    T    A        0      0        2 
  14  chr14_25495808     AKia    T    A        0      0        2 
  14  chr14_25495808     AOna    T    A        0      0        2 
  14  chr14_25495808     ASom    T    A        0      0        2 
  14  chr14_25495808     HCab    T    A        0      0        2 
  14  chr14_25495808     HPrz    T    A        0      0        2 
  14  chr14_25495808     ZBoe    T    A      0.5      1        2 
  14  chr14_25495808     ZGre    T    A        0      0        2 
  14  chr14_25495808     ZHar    T    A        0      0        2 
  14  chr14_25495808   Sample    T    A        0      0        2 
  14  chr14_25498251     AAsi    C    T        0      0        2 
  14  chr14_25498251     AKia    C    T        0      0        2 
  14  chr14_25498251     AOna    C    T        0      0        2 
  14  chr14_25498251     ASom    C    T        0      0        2 
  14  chr14_25498251     HCab    C    T        1      2        2 
  14  chr14_25498251     HPrz    C    T        1      2        2 
  14  chr14_25498251     ZBoe    C    T        0      0        2 
  14  chr14_25498251     ZGre    C    T        0      0        2 
  14  chr14_25498251     ZHar    C    T        0      0        2 
  14  chr14_25498251   Sample    C    T        1      2        2 
  14  chr14_25500702     AAsi    A    G        1      2        2 
  14  chr14_25500702     AKia    A    G        0      0        2 
  14  chr14_25500702     AOna    A    G        0      0        2 
  14  chr14_25500702     ASom    A    G        0      0        2 
  14  chr14_25500702     HCab    A    G        0      0        2 
  14  chr14_25500702     HPrz    A    G        0      0        2 
  14  chr14_25500702     ZBoe    A    G        0      0        2 
  14  chr14_25500702     ZGre    A    G        0      0        2 
  14  chr14_25500702     ZHar    A    G        0      0        2 
  14  chr14_25500702   Sample    A    G        0      0        2 
  14  chr14_25506832     AAsi    G    A        0      0        2 
  14  chr14_25506832     AKia    G    A        0      0        2 
  14  chr14_25506832     AOna    G    A        0      0        2 
  14  chr14_25506832     ASom    G    A        0      0        2 
  14  chr14_25506832     HCab    G    A        0      0        2 
  14  chr14_25506832     HPrz    G    A      0.5      1        2 
  14  chr14_25506832     ZBoe    G    A        0      0        2 
  14  chr14_25506832     ZGre    G    A        0      0        2 
  14  chr14_25506832     ZHar    G    A        0      0        2 
  14  chr14_25506832   Sample    G    A        0      0        2 
  14  chr14_25511156     AAsi    T    C        0      0        2 
  14  chr14_25511156     AKia    T    C        0      0        2 
  14  chr14_25511156     AOna    T    C        0      0        2 
  14  chr14_25511156     ASom    T    C        0      0        2 
  14  chr14_25511156     HCab    T    C        1      2        2 
  14  chr14_25511156     HPrz    T    C      0.5      1        2 
  14  chr14_25511156     ZBoe    T    C        0      0        2 
  14  chr14_25511156     ZGre    T    C        0      0        2 
  14  chr14_25511156     ZHar    T    C        0      0        2 
  14  chr14_25511156   Sample    T    C        1      2        2 
  14  chr14_25512187     AAsi    A    G        1      2        2 
  14  chr14_25512187     AKia    A    G        0      0        2 
  14  chr14_25512187     AOna    A    G        0      0        2 
  14  chr14_25512187     ASom    A    G        0      0        2 
  14  chr14_25512187     HCab    A    G        0      0        2 
  14  chr14_25512187     HPrz    A    G        0      0        2 
  14  chr14_25512187     ZBoe    A    G        0      0        2 
  14  chr14_25512187     ZGre    A    G        0      0        2 
  14  chr14_25512187     ZHar    A    G        0      0        2 
  14  chr14_25512187   Sample    A    G        0      0        2 
  14  chr14_25513465     AAsi    A    G        0      0        2 
  14  chr14_25513465     AKia    A    G        1      2        2 
  14  chr14_25513465     AOna    A    G        1      2        2 
  14  chr14_25513465     ASom    A    G        0      0        2 
  14  chr14_25513465     HCab    A    G        0      0        2 
  14  chr14_25513465     HPrz    A    G        0      0        2 
  14  chr14_25513465     ZBoe    A    G        0      0        2 
  14  chr14_25513465     ZGre    A    G        0      0        2 
  14  chr14_25513465     ZHar    A    G        0      0        2 
  14  chr14_25513465   Sample    A    G        0      0        2 
  14  chr14_25524067     AAsi    G    A        0      0        2 
  14  chr14_25524067     AKia    G    A        0      0        2 
  14  chr14_25524067     AOna    G    A        0      0        2 
  14  chr14_25524067     ASom    G    A        0      0        2 
  14  chr14_25524067     HCab    G    A        0      0        2 
  14  chr14_25524067     HPrz    G    A        0      0        2 
  14  chr14_25524067     ZBoe    G    A        0      0        2 
  14  chr14_25524067     ZGre    G    A        1      2        2 
  14  chr14_25524067     ZHar    G    A        0      0        2 
  14  chr14_25524067   Sample    G    A        0      0        2 
  14  chr14_25526871     AAsi    A    G        0      0        2 
  14  chr14_25526871     AKia    A    G        0      0        2 
  14  chr14_25526871     AOna    A    G        0      0        2 
  14  chr14_25526871     ASom    A    G        0      0        2 
  14  chr14_25526871     HCab    A    G        0      0        2 
  14  chr14_25526871     HPrz    A    G        0      0        2 
  14  chr14_25526871     ZBoe    A    G        1      2        2 
  14  chr14_25526871     ZGre    A    G        0      0        2 
  14  chr14_25526871     ZHar    A    G        0      0        2 
  14  chr14_25526871   Sample    A    G        0      0        2 
  14  chr14_25529447     AAsi    G    A        0      0        2 
  14  chr14_25529447     AKia    G    A        0      0        2 
  14  chr14_25529447     AOna    G    A        0      0        2 
  14  chr14_25529447     ASom    G    A        0      0        2 
  14  chr14_25529447     HCab    G    A        1      2        2 
  14  chr14_25529447     HPrz    G    A        1      2        2 
  14  chr14_25529447     ZBoe    G    A        0      0        2 
  14  chr14_25529447     ZGre    G    A        0      0        2 
  14  chr14_25529447     ZHar    G    A        0      0        2 
  14  chr14_25529447   Sample    G    A        1      2        2 
  14  chr14_25532213     AAsi    A    C        0      0        2 
  14  chr14_25532213     AKia    A    C        0      0        2 
  14  chr14_25532213     AOna    A    C        0      0        2 
  14  chr14_25532213     ASom    A    C        0      0        2 
  14  chr14_25532213     HCab    A    C        0      0        2 
  14  chr14_25532213     HPrz    A    C        0      0        2 
  14  chr14_25532213     ZBoe    A    C        0      0        2 
  14  chr14_25532213     ZGre    A    C        0      0        2 
  14  chr14_25532213     ZHar    A    C      0.5      1        2 
  14  chr14_25532213   Sample    A    C        0      0        2 
  14  chr14_25537647     AAsi    C    T        0      0        2 
  14  chr14_25537647     AKia    C    T        0      0        2 
  14  chr14_25537647     AOna    C    T        0      0        2 
  14  chr14_25537647     ASom    C    T        0      0        2 
  14  chr14_25537647     HCab    C    T        0      0        2 
  14  chr14_25537647     HPrz    C    T        0      0        2 
  14  chr14_25537647     ZBoe    C    T        0      0        2 
  14  chr14_25537647     ZGre    C    T        1      2        2 
  14  chr14_25537647     ZHar    C    T        0      0        2 
  14  chr14_25537647   Sample    C    T        0      0        2 
  14  chr14_25540333     AAsi    A    C        0      0        2 
  14  chr14_25540333     AKia    A    C        0      0        2 
  14  chr14_25540333     AOna    A    C        0      0        2 
  14  chr14_25540333     ASom    A    C        0      0        2 
  14  chr14_25540333     HCab    A    C        0      0        2 
  14  chr14_25540333     HPrz    A    C      0.5      1        2 
  14  chr14_25540333     ZBoe    A    C        0      0        2 
  14  chr14_25540333     ZGre    A    C        0      0        2 
  14  chr14_25540333     ZHar    A    C        0      0        2 
  14  chr14_25540333   Sample    A    C        0      0        2 
  14  chr14_25546905     AAsi    C    T        0      0        2 
  14  chr14_25546905     AKia    C    T        0      0        2 
  14  chr14_25546905     AOna    C    T        0      0        2 
  14  chr14_25546905     ASom    C    T        0      0        2 
  14  chr14_25546905     HCab    C    T        0      0        2 
  14  chr14_25546905     HPrz    C    T        0      0        2 
  14  chr14_25546905     ZBoe    C    T        0      0        2 
  14  chr14_25546905     ZGre    C    T        0      0        2 
  14  chr14_25546905     ZHar    C    T        1      2        2 
  14  chr14_25546905   Sample    C    T        0      0        2 
  14  chr14_25562488     AAsi    T    C        0      0        2 
  14  chr14_25562488     AKia    T    C        0      0        2 
  14  chr14_25562488     AOna    T    C        1      2        2 
  14  chr14_25562488     ASom    T    C        0      0        2 
  14  chr14_25562488     HCab    T    C        0      0        2 
  14  chr14_25562488     HPrz    T    C        0      0        2 
  14  chr14_25562488     ZBoe    T    C        0      0        2 
  14  chr14_25562488     ZGre    T    C        1      2        2 
  14  chr14_25562488     ZHar    T    C        0      0        2 
  14  chr14_25562488   Sample    T    C        0      0        2 
  14  chr14_25576628     AAsi    C    T        0      0        2 
  14  chr14_25576628     AKia    C    T        0      0        2 
  14  chr14_25576628     AOna    C    T        0      0        2 
  14  chr14_25576628     ASom    C    T        0      0        2 
  14  chr14_25576628     HCab    C    T        0      0        2 
  14  chr14_25576628     HPrz    C    T        0      0        2 
  14  chr14_25576628     ZBoe    C    T        1      2        2 
  14  chr14_25576628     ZGre    C    T        0      0        2 
  14  chr14_25576628     ZHar    C    T        0      0        2 
  14  chr14_25576628   Sample    C    T        0      0        2 
  14  chr14_25581255     AAsi    G    A        0      0        2 
  14  chr14_25581255     AKia    G    A        0      0        2 
  14  chr14_25581255     AOna    G    A        0      0        2 
  14  chr14_25581255     ASom    G    A        0      0        2 
  14  chr14_25581255     HCab    G    A        0      0        2 
  14  chr14_25581255     HPrz    G    A      0.5      1        2 
  14  chr14_25581255     ZBoe    G    A        0      0        2 
  14  chr14_25581255     ZGre    G    A        0      0        2 
  14  chr14_25581255     ZHar    G    A        0      0        2 
  14  chr14_25581255   Sample    G    A        0      0        2 
  14  chr14_25583666     AAsi    G    A        0      0        2 
  14  chr14_25583666     AKia    G    A        0      0        2 
  14  chr14_25583666     AOna    G    A        0      0        2 
  14  chr14_25583666     ASom    G    A        1      2        2 
  14  chr14_25583666     HCab    G    A        0      0        2 
  14  chr14_25583666     HPrz    G    A        0      0        2 
  14  chr14_25583666     ZBoe    G    A        0      0        2 
  14  chr14_25583666     ZGre    G    A        0      0        2 
  14  chr14_25583666     ZHar    G    A        0      0        2 
  14  chr14_25583666   Sample    G    A        0      0        2 
  14  chr14_25584639     AAsi    G    T        0      0        2 
  14  chr14_25584639     AKia    G    T      0.5      1        2 
  14  chr14_25584639     AOna    G    T        1      2        2 
  14  chr14_25584639     ASom    G    T        0      0        2 
  14  chr14_25584639     HCab    G    T        0      0        2 
  14  chr14_25584639     HPrz    G    T        0      0        2 
  14  chr14_25584639     ZBoe    G    T        0      0        2 
  14  chr14_25584639     ZGre    G    T        0      0        2 
  14  chr14_25584639     ZHar    G    T        0      0        2 
  14  chr14_25584639   Sample    G    T        0      0        2 
  14  chr14_25588618     AAsi    G    A        0      0        2 
  14  chr14_25588618     AKia    G    A        0      0        2 
  14  chr14_25588618     AOna    G    A        0      0        2 
  14  chr14_25588618     ASom    G    A        0      0        2 
  14  chr14_25588618     HCab    G    A      0.5      1        2 
  14  chr14_25588618     HPrz    G    A        1      2        2 
  14  chr14_25588618     ZBoe    G    A        0      0        2 
  14  chr14_25588618     ZGre    G    A        0      0        2 
  14  chr14_25588618     ZHar    G    A        0      0        2 
  14  chr14_25588618   Sample    G    A        0      0        2 
  14  chr14_25591712     AAsi    G    A        0      0        2 
  14  chr14_25591712     AKia    G    A        0      0        2 
  14  chr14_25591712     AOna    G    A        1      2        2 
  14  chr14_25591712     ASom    G    A        0      0        2 
  14  chr14_25591712     HCab    G    A        0      0        2 
  14  chr14_25591712     HPrz    G    A        0      0        2 
  14  chr14_25591712     ZBoe    G    A        0      0        2 
  14  chr14_25591712     ZGre    G    A        0      0        2 
  14  chr14_25591712     ZHar    G    A        0      0        2 
  14  chr14_25591712   Sample    G    A        0      0        2 
  14  chr14_25594698     AAsi    C    T        0      0        2 
  14  chr14_25594698     AKia    C    T        0      0        2 
  14  chr14_25594698     AOna    C    T        0      0        2 
  14  chr14_25594698     ASom    C    T        0      0        2 
  14  chr14_25594698     HCab    C    T        1      2        2 
  14  chr14_25594698     HPrz    C    T        1      2        2 
  14  chr14_25594698     ZBoe    C    T        0      0        2 
  14  chr14_25594698     ZGre    C    T        0      0        2 
  14  chr14_25594698     ZHar    C    T        0      0        2 
  14  chr14_25594698   Sample    C    T        1      2        2 
  14  chr14_25598711     AAsi    T    A        0      0        2 
  14  chr14_25598711     AKia    T    A        0      0        2 
  14  chr14_25598711     AOna    T    A        0      0        2 
  14  chr14_25598711     ASom    T    A        0      0        2 
  14  chr14_25598711     HCab    T    A        1      2        2 
  14  chr14_25598711     HPrz    T    A        1      2        2 
  14  chr14_25598711     ZBoe    T    A        0      0        2 
  14  chr14_25598711     ZGre    T    A        0      0        2 
  14  chr14_25598711     ZHar    T    A        0      0        2 
  14  chr14_25598711   Sample    T    A        1      2        2 
  14  chr14_25601836     AAsi    A    G      0.5      1        2 
  14  chr14_25601836     AKia    A    G        0      0        2 
  14  chr14_25601836     AOna    A    G        0      0        2 
  14  chr14_25601836     ASom    A    G        0      0        2 
  14  chr14_25601836     HCab    A    G        0      0        2 
  14  chr14_25601836     HPrz    A    G        0      0        2 
  14  chr14_25601836     ZBoe    A    G        0      0        2 
  14  chr14_25601836     ZGre    A    G        0      0        2 
  14  chr14_25601836     ZHar    A    G        0      0        2 
  14  chr14_25601836   Sample    A    G        0      0        2 
  14  chr14_25603204     AAsi    C    T        0      0        2 
  14  chr14_25603204     AKia    C    T        0      0        2 
  14  chr14_25603204     AOna    C    T        0      0        2 
  14  chr14_25603204     ASom    C    T        0      0        2 
  14  chr14_25603204     HCab    C    T        1      2        2 
  14  chr14_25603204     HPrz    C    T        1      2        2 
  14  chr14_25603204     ZBoe    C    T        0      0        2 
  14  chr14_25603204     ZGre    C    T        0      0        2 
  14  chr14_25603204     ZHar    C    T        0      0        2 
  14  chr14_25603204   Sample    C    T        1      2        2 
  14  chr14_25605248     AAsi    C    T        0      0        2 
  14  chr14_25605248     AKia    C    T        0      0        2 
  14  chr14_25605248     AOna    C    T        0      0        2 
  14  chr14_25605248     ASom    C    T        0      0        2 
  14  chr14_25605248     HCab    C    T        0      0        2 
  14  chr14_25605248     HPrz    C    T        0      0        2 
  14  chr14_25605248     ZBoe    C    T      0.5      1        2 
  14  chr14_25605248     ZGre    C    T        1      2        2 
  14  chr14_25605248     ZHar    C    T        0      0        2 
  14  chr14_25605248   Sample    C    T        0      0        2 
  14  chr14_25605761     AAsi    T    C        0      0        2 
  14  chr14_25605761     AKia    T    C        0      0        2 
  14  chr14_25605761     AOna    T    C        0      0        2 
  14  chr14_25605761     ASom    T    C        0      0        2 
  14  chr14_25605761     HCab    T    C        1      2        2 
  14  chr14_25605761     HPrz    T    C        1      2        2 
  14  chr14_25605761     ZBoe    T    C        0      0        2 
  14  chr14_25605761     ZGre    T    C        0      0        2 
  14  chr14_25605761     ZHar    T    C        0      0        2 
  14  chr14_25605761   Sample    T    C        1      2        2 
  14  chr14_25609504     AAsi    G    T        0      0        2 
  14  chr14_25609504     AKia    G    T        0      0        2 
  14  chr14_25609504     AOna    G    T        0      0        2 
  14  chr14_25609504     ASom    G    T        0      0        2 
  14  chr14_25609504     HCab    G    T        1      2        2 
  14  chr14_25609504     HPrz    G    T        1      2        2 
  14  chr14_25609504     ZBoe    G    T        0      0        2 
  14  chr14_25609504     ZGre    G    T        0      0        2 
  14  chr14_25609504     ZHar    G    T        0      0        2 
  14  chr14_25609504   Sample    G    T        1      2        2 
  14  chr14_25609669     AAsi    T    C        0      0        2 
  14  chr14_25609669     AKia    T    C        0      0        2 
  14  chr14_25609669     AOna    T    C        0      0        2 
  14  chr14_25609669     ASom    T    C        0      0        2 
  14  chr14_25609669     HCab    T    C        0      0        2 
  14  chr14_25609669     HPrz    T    C      0.5      1        2 
  14  chr14_25609669     ZBoe    T    C        0      0        2 
  14  chr14_25609669     ZGre    T    C        0      0        2 
  14  chr14_25609669     ZHar    T    C        0      0        2 
  14  chr14_25609669   Sample    T    C        0      0        2 
  14  chr14_25612761     AAsi    T    C        0      0        2 
  14  chr14_25612761     AKia    T    C        0      0        2 
  14  chr14_25612761     AOna    T    C        0      0        2 
  14  chr14_25612761     ASom    T    C        0      0        2 
  14  chr14_25612761     HCab    T    C        1      2        2 
  14  chr14_25612761     HPrz    T    C        1      2        2 
  14  chr14_25612761     ZBoe    T    C        0      0        2 
  14  chr14_25612761     ZGre    T    C        0      0        2 
  14  chr14_25612761     ZHar    T    C        0      0        2 
  14  chr14_25612761   Sample    T    C        1      2        2 
  14  chr14_25613824     AAsi    C    T        0      0        2 
  14  chr14_25613824     AKia    C    T        0      0        2 
  14  chr14_25613824     AOna    C    T        0      0        2 
  14  chr14_25613824     ASom    C    T        0      0        2 
  14  chr14_25613824     HCab    C    T        0      0        2 
  14  chr14_25613824     HPrz    C    T        0      0        2 
  14  chr14_25613824     ZBoe    C    T        0      0        2 
  14  chr14_25613824     ZGre    C    T        0      0        2 
  14  chr14_25613824     ZHar    C    T        1      2        2 
  14  chr14_25613824   Sample    C    T        0      0        2 
  14  chr14_25617668     AAsi    A    T        0      0        2 
  14  chr14_25617668     AKia    A    T        0      0        2 
  14  chr14_25617668     AOna    A    T        0      0        2 
  14  chr14_25617668     ASom    A    T        0      0        2 
  14  chr14_25617668     HCab    A    T      0.5      1        2 
  14  chr14_25617668     HPrz    A    T        0      0        2 
  14  chr14_25617668     ZBoe    A    T        0      0        2 
  14  chr14_25617668     ZGre    A    T        0      0        2 
  14  chr14_25617668     ZHar    A    T        0      0        2 
  14  chr14_25617668   Sample    A    T        0      0        2 
  14  chr14_25627636     AAsi    C    G        1      2        2 
  14  chr14_25627636     AKia    C    G        0      0        2 
  14  chr14_25627636     AOna    C    G        0      0        2 
  14  chr14_25627636     ASom    C    G        1      2        2 
  14  chr14_25627636     HCab    C    G        0      0        2 
  14  chr14_25627636     HPrz    C    G        0      0        2 
  14  chr14_25627636     ZBoe    C    G        0      0        2 
  14  chr14_25627636     ZGre    C    G        0      0        2 
  14  chr14_25627636     ZHar    C    G        0      0        2 
  14  chr14_25627636   Sample    C    G        0      0        2 
  14  chr14_25631035     AAsi    C    T        0      0        2 
  14  chr14_25631035     AKia    C    T        0      0        2 
  14  chr14_25631035     AOna    C    T        0      0        2 
  14  chr14_25631035     ASom    C    T        0      0        2 
  14  chr14_25631035     HCab    C    T        1      2        2 
  14  chr14_25631035     HPrz    C    T        1      2        2 
  14  chr14_25631035     ZBoe    C    T        0      0        2 
  14  chr14_25631035     ZGre    C    T        0      0        2 
  14  chr14_25631035     ZHar    C    T        0      0        2 
  14  chr14_25631035   Sample    C    T        1      2        2 
  14  chr14_25646055     AAsi    A    G        0      0        2 
  14  chr14_25646055     AKia    A    G        0      0        2 
  14  chr14_25646055     AOna    A    G        0      0        2 
  14  chr14_25646055     ASom    A    G        0      0        2 
  14  chr14_25646055     HCab    A    G        1      2        2 
  14  chr14_25646055     HPrz    A    G        1      2        2 
  14  chr14_25646055     ZBoe    A    G        0      0        2 
  14  chr14_25646055     ZGre    A    G        0      0        2 
  14  chr14_25646055     ZHar    A    G        0      0        2 
  14  chr14_25646055   Sample    A    G        1      2        2 
  14  chr14_25675992     AAsi    C    T        0      0        2 
  14  chr14_25675992     AKia    C    T        0      0        2 
  14  chr14_25675992     AOna    C    T        0      0        2 
  14  chr14_25675992     ASom    C    T        0      0        2 
  14  chr14_25675992     HCab    C    T        0      0        2 
  14  chr14_25675992     HPrz    C    T        0      0        2 
  14  chr14_25675992     ZBoe    C    T      0.5      1        2 
  14  chr14_25675992     ZGre    C    T        0      0        2 
  14  chr14_25675992     ZHar    C    T        0      0        2 
  14  chr14_25675992   Sample    C    T        0      0        2 
  14  chr14_25676951     AAsi    C    T        0      0        2 
  14  chr14_25676951     AKia    C    T        0      0        2 
  14  chr14_25676951     AOna    C    T        0      0        2 
  14  chr14_25676951     ASom    C    T        0      0        2 
  14  chr14_25676951     HCab    C    T        1      2        2 
  14  chr14_25676951     HPrz    C    T        1      2        2 
  14  chr14_25676951     ZBoe    C    T        0      0        2 
  14  chr14_25676951     ZGre    C    T        0      0        2 
  14  chr14_25676951     ZHar    C    T        0      0        2 
  14  chr14_25676951   Sample    C    T        1      2        2 
  14  chr14_25681564     AAsi    G    A        0      0        2 
  14  chr14_25681564     AKia    G    A        0      0        2 
  14  chr14_25681564     AOna    G    A        0      0        2 
  14  chr14_25681564     ASom    G    A        0      0        2 
  14  chr14_25681564     HCab    G    A        1      2        2 
  14  chr14_25681564     HPrz    G    A        1      2        2 
  14  chr14_25681564     ZBoe    G    A        0      0        2 
  14  chr14_25681564     ZGre    G    A        0      0        2 
  14  chr14_25681564     ZHar    G    A        0      0        2 
  14  chr14_25681564   Sample    G    A        1      2        2 
  14  chr14_25690954     AAsi    C    G        0      0        2 
  14  chr14_25690954     AKia    C    G        0      0        2 
  14  chr14_25690954     AOna    C    G        1      2        2 
  14  chr14_25690954     ASom    C    G        0      0        2 
  14  chr14_25690954     HCab    C    G        0      0        2 
  14  chr14_25690954     HPrz    C    G        0      0        2 
  14  chr14_25690954     ZBoe    C    G        0      0        2 
  14  chr14_25690954     ZGre    C    G        0      0        2 
  14  chr14_25690954     ZHar    C    G        0      0        2 
  14  chr14_25690954   Sample    C    G        0      0        2 
  14  chr14_25695821     AAsi    T    C        0      0        2 
  14  chr14_25695821     AKia    T    C        0      0        2 
  14  chr14_25695821     AOna    T    C        0      0        2 
  14  chr14_25695821     ASom    T    C        0      0        2 
  14  chr14_25695821     HCab    T    C      0.5      1        2 
  14  chr14_25695821     HPrz    T    C      0.5      1        2 
  14  chr14_25695821     ZBoe    T    C        0      0        2 
  14  chr14_25695821     ZGre    T    C        0      0        2 
  14  chr14_25695821     ZHar    T    C        0      0        2 
  14  chr14_25695821   Sample    T    C        1      2        2 
  14  chr14_25696684     AAsi    G    A        0      0        2 
  14  chr14_25696684     AKia    G    A        0      0        2 
  14  chr14_25696684     AOna    G    A        0      0        2 
  14  chr14_25696684     ASom    G    A        0      0        2 
  14  chr14_25696684     HCab    G    A        0      0        2 
  14  chr14_25696684     HPrz    G    A        0      0        2 
  14  chr14_25696684     ZBoe    G    A      0.5      1        2 
  14  chr14_25696684     ZGre    G    A        0      0        2 
  14  chr14_25696684     ZHar    G    A        0      0        2 
  14  chr14_25696684   Sample    G    A        0      0        2 
  14  chr14_25699931     AAsi    A    C        0      0        2 
  14  chr14_25699931     AKia    A    C        0      0        2 
  14  chr14_25699931     AOna    A    C        0      0        2 
  14  chr14_25699931     ASom    A    C        0      0        2 
  14  chr14_25699931     HCab    A    C      0.5      1        2 
  14  chr14_25699931     HPrz    A    C        0      0        2 
  14  chr14_25699931     ZBoe    A    C        0      0        2 
  14  chr14_25699931     ZGre    A    C        0      0        2 
  14  chr14_25699931     ZHar    A    C        0      0        2 
  14  chr14_25699931   Sample    A    C        1      2        2 
  14  chr14_25701741     AAsi    G    A        1      2        2 
  14  chr14_25701741     AKia    G    A        0      0        2 
  14  chr14_25701741     AOna    G    A        0      0        2 
  14  chr14_25701741     ASom    G    A        1      2        2 
  14  chr14_25701741     HCab    G    A        0      0        2 
  14  chr14_25701741     HPrz    G    A        0      0        2 
  14  chr14_25701741     ZBoe    G    A        0      0        2 
  14  chr14_25701741     ZGre    G    A        0      0        2 
  14  chr14_25701741     ZHar    G    A        0      0        2 
  14  chr14_25701741   Sample    G    A        0      0        2 
  14  chr14_25702842     AAsi    C    T        0      0        2 
  14  chr14_25702842     AKia    C    T        0      0        2 
  14  chr14_25702842     AOna    C    T        0      0        2 
  14  chr14_25702842     ASom    C    T        0      0        2 
  14  chr14_25702842     HCab    C    T        1      2        2 
  14  chr14_25702842     HPrz    C    T        1      2        2 
  14  chr14_25702842     ZBoe    C    T        0      0        2 
  14  chr14_25702842     ZGre    C    T        0      0        2 
  14  chr14_25702842     ZHar    C    T        0      0        2 
  14  chr14_25702842   Sample    C    T        1      2        2 
  14  chr14_25704388     AAsi    A    T        0      0        2 
  14  chr14_25704388     AKia    A    T        0      0        2 
  14  chr14_25704388     AOna    A    T        0      0        2 
  14  chr14_25704388     ASom    A    T        0      0        2 
  14  chr14_25704388     HCab    A    T      0.5      1        2 
  14  chr14_25704388     HPrz    A    T        0      0        2 
  14  chr14_25704388     ZBoe    A    T        0      0        2 
  14  chr14_25704388     ZGre    A    T        0      0        2 
  14  chr14_25704388     ZHar    A    T        0      0        2 
  14  chr14_25704388   Sample    A    T        0      0        2 
  14  chr14_25713671     AAsi    A    G        0      0        2 
  14  chr14_25713671     AKia    A    G        1      2        2 
  14  chr14_25713671     AOna    A    G        1      2        2 
  14  chr14_25713671     ASom    A    G        0      0        2 
  14  chr14_25713671     HCab    A    G        0      0        2 
  14  chr14_25713671     HPrz    A    G        0      0        2 
  14  chr14_25713671     ZBoe    A    G        0      0        2 
  14  chr14_25713671     ZGre    A    G        0      0        2 
  14  chr14_25713671     ZHar    A    G        0      0        2 
  14  chr14_25713671   Sample    A    G        0      0        2 
  14  chr14_25714404     AAsi    A    G        0      0        2 
  14  chr14_25714404     AKia    A    G        0      0        2 
  14  chr14_25714404     AOna    A    G        0      0        2 
  14  chr14_25714404     ASom    A    G        0      0        2 
  14  chr14_25714404     HCab    A    G        0      0        2 
  14  chr14_25714404     HPrz    A    G        0      0        2 
  14  chr14_25714404     ZBoe    A    G      0.5      1        2 
  14  chr14_25714404     ZGre    A    G        0      0        2 
  14  chr14_25714404     ZHar    A    G        0      0        2 
  14  chr14_25714404   Sample    A    G        0      0        2 
  14  chr14_25718207     AAsi    T    A        0      0        2 
  14  chr14_25718207     AKia    T    A        0      0        2 
  14  chr14_25718207     AOna    T    A        0      0        2 
  14  chr14_25718207     ASom    T    A        0      0        2 
  14  chr14_25718207     HCab    T    A        0      0        2 
  14  chr14_25718207     HPrz    T    A        0      0        2 
  14  chr14_25718207     ZBoe    T    A      0.5      1        2 
  14  chr14_25718207     ZGre    T    A        0      0        2 
  14  chr14_25718207     ZHar    T    A        0      0        2 
  14  chr14_25718207   Sample    T    A        0      0        2 
  14  chr14_25721401     AAsi    G    A        0      0        2 
  14  chr14_25721401     AKia    G    A        1      2        2 
  14  chr14_25721401     AOna    G    A        0      0        2 
  14  chr14_25721401     ASom    G    A        0      0        2 
  14  chr14_25721401     HCab    G    A        0      0        2 
  14  chr14_25721401     HPrz    G    A        0      0        2 
  14  chr14_25721401     ZBoe    G    A        0      0        2 
  14  chr14_25721401     ZGre    G    A        0      0        2 
  14  chr14_25721401     ZHar    G    A        0      0        2 
  14  chr14_25721401   Sample    G    A        0      0        2 
  14  chr14_25724172     AAsi    T    C        0      0        2 
  14  chr14_25724172     AKia    T    C        0      0        2 
  14  chr14_25724172     AOna    T    C        0      0        2 
  14  chr14_25724172     ASom    T    C        0      0        2 
  14  chr14_25724172     HCab    T    C        0      0        2 
  14  chr14_25724172     HPrz    T    C        0      0        2 
  14  chr14_25724172     ZBoe    T    C        0      0        2 
  14  chr14_25724172     ZGre    T    C        0      0        2 
  14  chr14_25724172     ZHar    T    C        1      2        2 
  14  chr14_25724172   Sample    T    C        0      0        2 
  14  chr14_25727487     AAsi    A    G        0      0        2 
  14  chr14_25727487     AKia    A    G        0      0        2 
  14  chr14_25727487     AOna    A    G        0      0        2 
  14  chr14_25727487     ASom    A    G        0      0        2 
  14  chr14_25727487     HCab    A    G        0      0        2 
  14  chr14_25727487     HPrz    A    G      0.5      1        2 
  14  chr14_25727487     ZBoe    A    G        0      0        2 
  14  chr14_25727487     ZGre    A    G        0      0        2 
  14  chr14_25727487     ZHar    A    G        0      0        2 
  14  chr14_25727487   Sample    A    G        1      2        2 
  14  chr14_25729532     AAsi    C    G        0      0        2 
  14  chr14_25729532     AKia    C    G      0.5      1        2 
  14  chr14_25729532     AOna    C    G        0      0        2 
  14  chr14_25729532     ASom    C    G        0      0        2 
  14  chr14_25729532     HCab    C    G        0      0        2 
  14  chr14_25729532     HPrz    C    G        0      0        2 
  14  chr14_25729532     ZBoe    C    G        0      0        2 
  14  chr14_25729532     ZGre    C    G        0      0        2 
  14  chr14_25729532     ZHar    C    G        0      0        2 
  14  chr14_25729532   Sample    C    G        0      0        2 
  14  chr14_25741806     AAsi    G    C        0      0        2 
  14  chr14_25741806     AKia    G    C        0      0        2 
  14  chr14_25741806     AOna    G    C        0      0        2 
  14  chr14_25741806     ASom    G    C        0      0        2 
  14  chr14_25741806     HCab    G    C        0      0        2 
  14  chr14_25741806     HPrz    G    C        0      0        2 
  14  chr14_25741806     ZBoe    G    C        0      0        2 
  14  chr14_25741806     ZGre    G    C        1      2        2 
  14  chr14_25741806     ZHar    G    C        1      2        2 
  14  chr14_25741806   Sample    G    C        0      0        2 
  14  chr14_25759917     AAsi    T    C        0      0        2 
  14  chr14_25759917     AKia    T    C        0      0        2 
  14  chr14_25759917     AOna    T    C        0      0        2 
  14  chr14_25759917     ASom    T    C        0      0        2 
  14  chr14_25759917     HCab    T    C        0      0        2 
  14  chr14_25759917     HPrz    T    C        0      0        2 
  14  chr14_25759917     ZBoe    T    C        0      0        2 
  14  chr14_25759917     ZGre    T    C        0      0        2 
  14  chr14_25759917     ZHar    T    C        1      2        2 
  14  chr14_25759917   Sample    T    C        1      2        2 
  14  chr14_25760661     AAsi    C    T        0      0        2 
  14  chr14_25760661     AKia    C    T        0      0        2 
  14  chr14_25760661     AOna    C    T        0      0        2 
  14  chr14_25760661     ASom    C    T        0      0        2 
  14  chr14_25760661     HCab    C    T        0      0        2 
  14  chr14_25760661     HPrz    C    T        0      0        2 
  14  chr14_25760661     ZBoe    C    T      0.5      1        2 
  14  chr14_25760661     ZGre    C    T        0      0        2 
  14  chr14_25760661     ZHar    C    T        0      0        2 
  14  chr14_25760661   Sample    C    T        0      0        2 
  14  chr14_25768670     AAsi    T    C        0      0        2 
  14  chr14_25768670     AKia    T    C      0.5      1        2 
  14  chr14_25768670     AOna    T    C        0      0        2 
  14  chr14_25768670     ASom    T    C        0      0        2 
  14  chr14_25768670     HCab    T    C        0      0        2 
  14  chr14_25768670     HPrz    T    C        0      0        2 
  14  chr14_25768670     ZBoe    T    C        0      0        2 
  14  chr14_25768670     ZGre    T    C        0      0        2 
  14  chr14_25768670     ZHar    T    C        0      0        2 
  14  chr14_25768670   Sample    T    C        0      0        2 
  14  chr14_25775224     AAsi    C    A        1      2        2 
  14  chr14_25775224     AKia    C    A        0      0        2 
  14  chr14_25775224     AOna    C    A        0      0        2 
  14  chr14_25775224     ASom    C    A        1      2        2 
  14  chr14_25775224     HCab    C    A        0      0        2 
  14  chr14_25775224     HPrz    C    A        0      0        2 
  14  chr14_25775224     ZBoe    C    A        0      0        2 
  14  chr14_25775224     ZGre    C    A        0      0        2 
  14  chr14_25775224     ZHar    C    A        0      0        2 
  14  chr14_25775224   Sample    C    A        0      0        2 
  14  chr14_25776556     AAsi    T    C        0      0        2 
  14  chr14_25776556     AKia    T    C        0      0        2 
  14  chr14_25776556     AOna    T    C        0      0        2 
  14  chr14_25776556     ASom    T    C        0      0        2 
  14  chr14_25776556     HCab    T    C        1      2        2 
  14  chr14_25776556     HPrz    T    C        1      2        2 
  14  chr14_25776556     ZBoe    T    C        0      0        2 
  14  chr14_25776556     ZGre    T    C        0      0        2 
  14  chr14_25776556     ZHar    T    C        0      0        2 
  14  chr14_25776556   Sample    T    C        1      2        2 
  14  chr14_25780849     AAsi    G    A        0      0        2 
  14  chr14_25780849     AKia    G    A        0      0        2 
  14  chr14_25780849     AOna    G    A        0      0        2 
  14  chr14_25780849     ASom    G    A        0      0        2 
  14  chr14_25780849     HCab    G    A        0      0        2 
  14  chr14_25780849     HPrz    G    A        0      0        2 
  14  chr14_25780849     ZBoe    G    A      0.5      1        2 
  14  chr14_25780849     ZGre    G    A        0      0        2 
  14  chr14_25780849     ZHar    G    A        0      0        2 
  14  chr14_25780849   Sample    G    A        0      0        2 
  14  chr14_25782513     AAsi    G    T        0      0        2 
  14  chr14_25782513     AKia    G    T        0      0        2 
  14  chr14_25782513     AOna    G    T        0      0        2 
  14  chr14_25782513     ASom    G    T        0      0        2 
  14  chr14_25782513     HCab    G    T      0.5      1        2 
  14  chr14_25782513     HPrz    G    T        0      0        2 
  14  chr14_25782513     ZBoe    G    T        0      0        2 
  14  chr14_25782513     ZGre    G    T        0      0        2 
  14  chr14_25782513     ZHar    G    T        0      0        2 
  14  chr14_25782513   Sample    G    T        0      0        2 
  14  chr14_25784446     AAsi    C    T        0      0        2 
  14  chr14_25784446     AKia    C    T        0      0        2 
  14  chr14_25784446     AOna    C    T        0      0        2 
  14  chr14_25784446     ASom    C    T        0      0        2 
  14  chr14_25784446     HCab    C    T        0      0        2 
  14  chr14_25784446     HPrz    C    T        0      0        2 
  14  chr14_25784446     ZBoe    C    T        0      0        2 
  14  chr14_25784446     ZGre    C    T        0      0        2 
  14  chr14_25784446     ZHar    C    T        1      2        2 
  14  chr14_25784446   Sample    C    T        0      0        2 
  14  chr14_25785441     AAsi    T    C        0      0        2 
  14  chr14_25785441     AKia    T    C        0      0        2 
  14  chr14_25785441     AOna    T    C        0      0        2 
  14  chr14_25785441     ASom    T    C        0      0        2 
  14  chr14_25785441     HCab    T    C        0      0        2 
  14  chr14_25785441     HPrz    T    C        0      0        2 
  14  chr14_25785441     ZBoe    T    C      0.5      1        2 
  14  chr14_25785441     ZGre    T    C        1      2        2 
  14  chr14_25785441     ZHar    T    C        1      2        2 
  14  chr14_25785441   Sample    T    C        0      0        2 
  14  chr14_25791930     AAsi    T    G        0      0        2 
  14  chr14_25791930     AKia    T    G        0      0        2 
  14  chr14_25791930     AOna    T    G        0      0        2 
  14  chr14_25791930     ASom    T    G        0      0        2 
  14  chr14_25791930     HCab    T    G        1      2        2 
  14  chr14_25791930     HPrz    T    G        1      2        2 
  14  chr14_25791930     ZBoe    T    G        0      0        2 
  14  chr14_25791930     ZGre    T    G        0      0        2 
  14  chr14_25791930     ZHar    T    G        0      0        2 
  14  chr14_25791930   Sample    T    G        1      2        2 
  14  chr14_25793328     AAsi    T    C        0      0        2 
  14  chr14_25793328     AKia    T    C        0      0        2 
  14  chr14_25793328     AOna    T    C        0      0        2 
  14  chr14_25793328     ASom    T    C        0      0        2 
  14  chr14_25793328     HCab    T    C        0      0        2 
  14  chr14_25793328     HPrz    T    C        0      0        2 
  14  chr14_25793328     ZBoe    T    C      0.5      1        2 
  14  chr14_25793328     ZGre    T    C        1      2        2 
  14  chr14_25793328     ZHar    T    C        0      0        2 
  14  chr14_25793328   Sample    T    C        0      0        2 
  14  chr14_25794233     AAsi    A    T        0      0        2 
  14  chr14_25794233     AKia    A    T        0      0        2 
  14  chr14_25794233     AOna    A    T        0      0        2 
  14  chr14_25794233     ASom    A    T        0      0        2 
  14  chr14_25794233     HCab    A    T        1      2        2 
  14  chr14_25794233     HPrz    A    T        1      2        2 
  14  chr14_25794233     ZBoe    A    T        0      0        2 
  14  chr14_25794233     ZGre    A    T        0      0        2 
  14  chr14_25794233     ZHar    A    T        0      0        2 
  14  chr14_25794233   Sample    A    T        1      2        2 
  14  chr14_25809064     AAsi    A    G        0      0        2 
  14  chr14_25809064     AKia    A    G        1      2        2 
  14  chr14_25809064     AOna    A    G        0      0        2 
  14  chr14_25809064     ASom    A    G        0      0        2 
  14  chr14_25809064     HCab    A    G        0      0        2 
  14  chr14_25809064     HPrz    A    G        0      0        2 
  14  chr14_25809064     ZBoe    A    G        0      0        2 
  14  chr14_25809064     ZGre    A    G        0      0        2 
  14  chr14_25809064     ZHar    A    G      0.5      1        2 
  14  chr14_25809064   Sample    A    G        0      0        2 
  14  chr14_25817895     AAsi    C    T        0      0        2 
  14  chr14_25817895     AKia    C    T        0      0        2 
  14  chr14_25817895     AOna    C    T        0      0        2 
  14  chr14_25817895     ASom    C    T        0      0        2 
  14  chr14_25817895     HCab    C    T        1      2        2 
  14  chr14_25817895     HPrz    C    T        1      2        2 
  14  chr14_25817895     ZBoe    C    T        0      0        2 
  14  chr14_25817895     ZGre    C    T        0      0        2 
  14  chr14_25817895     ZHar    C    T        0      0        2 
  14  chr14_25817895   Sample    C    T        1      2        2 
  14  chr14_25821595     AAsi    A    C        0      0        2 
  14  chr14_25821595     AKia    A    C        0      0        2 
  14  chr14_25821595     AOna    A    C        1      2        2 
  14  chr14_25821595     ASom    A    C        0      0        2 
  14  chr14_25821595     HCab    A    C        0      0        2 
  14  chr14_25821595     HPrz    A    C        0      0        2 
  14  chr14_25821595     ZBoe    A    C        0      0        2 
  14  chr14_25821595     ZGre    A    C        0      0        2 
  14  chr14_25821595     ZHar    A    C        0      0        2 
  14  chr14_25821595   Sample    A    C        0      0        2 
  14  chr14_25829209     AAsi    C    T        0      0        2 
  14  chr14_25829209     AKia    C    T        0      0        2 
  14  chr14_25829209     AOna    C    T        0      0        2 
  14  chr14_25829209     ASom    C    T        0      0        2 
  14  chr14_25829209     HCab    C    T        0      0        2 
  14  chr14_25829209     HPrz    C    T        0      0        2 
  14  chr14_25829209     ZBoe    C    T      0.5      1        2 
  14  chr14_25829209     ZGre    C    T        0      0        2 
  14  chr14_25829209     ZHar    C    T        0      0        2 
  14  chr14_25829209   Sample    C    T        0      0        2 
  14  chr14_25839604     AAsi    G    C        0      0        2 
  14  chr14_25839604     AKia    G    C        0      0        2 
  14  chr14_25839604     AOna    G    C        0      0        2 
  14  chr14_25839604     ASom    G    C        0      0        2 
  14  chr14_25839604     HCab    G    C        0      0        2 
  14  chr14_25839604     HPrz    G    C        0      0        2 
  14  chr14_25839604     ZBoe    G    C      0.5      1        2 
  14  chr14_25839604     ZGre    G    C        0      0        2 
  14  chr14_25839604     ZHar    G    C        0      0        2 
  14  chr14_25839604   Sample    G    C        0      0        2 
  14  chr14_25840184     AAsi    T    C        1      2        2 
  14  chr14_25840184     AKia    T    C        0      0        2 
  14  chr14_25840184     AOna    T    C        0      0        2 
  14  chr14_25840184     ASom    T    C        1      2        2 
  14  chr14_25840184     HCab    T    C        0      0        2 
  14  chr14_25840184     HPrz    T    C        0      0        2 
  14  chr14_25840184     ZBoe    T    C        0      0        2 
  14  chr14_25840184     ZGre    T    C        0      0        2 
  14  chr14_25840184     ZHar    T    C        0      0        2 
  14  chr14_25840184   Sample    T    C        0      0        2 
  14  chr14_25850697     AAsi    A    G        0      0        2 
  14  chr14_25850697     AKia    A    G        0      0        2 
  14  chr14_25850697     AOna    A    G        0      0        2 
  14  chr14_25850697     ASom    A    G        0      0        2 
  14  chr14_25850697     HCab    A    G        1      2        2 
  14  chr14_25850697     HPrz    A    G        1      2        2 
  14  chr14_25850697     ZBoe    A    G        0      0        2 
  14  chr14_25850697     ZGre    A    G        0      0        2 
  14  chr14_25850697     ZHar    A    G        0      0        2 
  14  chr14_25850697   Sample    A    G        1      2        2 
  14  chr14_25854608     AAsi    A    G        0      0        2 
  14  chr14_25854608     AKia    A    G        0      0        2 
  14  chr14_25854608     AOna    A    G        0      0        2 
  14  chr14_25854608     ASom    A    G        0      0        2 
  14  chr14_25854608     HCab    A    G        1      2        2 
  14  chr14_25854608     HPrz    A    G        1      2        2 
  14  chr14_25854608     ZBoe    A    G        0      0        2 
  14  chr14_25854608     ZGre    A    G        0      0        2 
  14  chr14_25854608     ZHar    A    G        0      0        2 
  14  chr14_25854608   Sample    A    G        1      2        2 
  14  chr14_25854734     AAsi    A    T        0      0        2 
  14  chr14_25854734     AKia    A    T        0      0        2 
  14  chr14_25854734     AOna    A    T        0      0        2 
  14  chr14_25854734     ASom    A    T        0      0        2 
  14  chr14_25854734     HCab    A    T      0.5      1        2 
  14  chr14_25854734     HPrz    A    T        0      0        2 
  14  chr14_25854734     ZBoe    A    T        0      0        2 
  14  chr14_25854734     ZGre    A    T        0      0        2 
  14  chr14_25854734     ZHar    A    T        0      0        2 
  14  chr14_25854734   Sample    A    T        0      0        2 
  14  chr14_25856131     AAsi    T    C        0      0        2 
  14  chr14_25856131     AKia    T    C        0      0        2 
  14  chr14_25856131     AOna    T    C        0      0        2 
  14  chr14_25856131     ASom    T    C        0      0        2 
  14  chr14_25856131     HCab    T    C        0      0        2 
  14  chr14_25856131     HPrz    T    C      0.5      1        2 
  14  chr14_25856131     ZBoe    T    C        0      0        2 
  14  chr14_25856131     ZGre    T    C        0      0        2 
  14  chr14_25856131     ZHar    T    C        0      0        2 
  14  chr14_25856131   Sample    T    C        0      0        2 
  14  chr14_25861055     AAsi    C    T        0      0        2 
  14  chr14_25861055     AKia    C    T        0      0        2 
  14  chr14_25861055     AOna    C    T        0      0        2 
  14  chr14_25861055     ASom    C    T        0      0        2 
  14  chr14_25861055     HCab    C    T        1      2        2 
  14  chr14_25861055     HPrz    C    T        1      2        2 
  14  chr14_25861055     ZBoe    C    T        0      0        2 
  14  chr14_25861055     ZGre    C    T        0      0        2 
  14  chr14_25861055     ZHar    C    T        0      0        2 
  14  chr14_25861055   Sample    C    T        1      2        2 
  14  chr14_25862252     AAsi    C    T        0      0        2 
  14  chr14_25862252     AKia    C    T        0      0        2 
  14  chr14_25862252     AOna    C    T        0      0        2 
  14  chr14_25862252     ASom    C    T        0      0        2 
  14  chr14_25862252     HCab    C    T        1      2        2 
  14  chr14_25862252     HPrz    C    T        1      2        2 
  14  chr14_25862252     ZBoe    C    T        0      0        2 
  14  chr14_25862252     ZGre    C    T        0      0        2 
  14  chr14_25862252     ZHar    C    T        0      0        2 
  14  chr14_25862252   Sample    C    T        1      2        2 
  14  chr14_25871588     AAsi    T    A        0      0        2 
  14  chr14_25871588     AKia    T    A        0      0        2 
  14  chr14_25871588     AOna    T    A        0      0        2 
  14  chr14_25871588     ASom    T    A        0      0        2 
  14  chr14_25871588     HCab    T    A        0      0        2 
  14  chr14_25871588     HPrz    T    A        0      0        2 
  14  chr14_25871588     ZBoe    T    A        0      0        2 
  14  chr14_25871588     ZGre    T    A        1      2        2 
  14  chr14_25871588     ZHar    T    A        0      0        2 
  14  chr14_25871588   Sample    T    A        0      0        2 
  14  chr14_25872897     AAsi    A    T      0.5      1        2 
  14  chr14_25872897     AKia    A    T        0      0        2 
  14  chr14_25872897     AOna    A    T        0      0        2 
  14  chr14_25872897     ASom    A    T        1      2        2 
  14  chr14_25872897     HCab    A    T        0      0        2 
  14  chr14_25872897     HPrz    A    T        0      0        2 
  14  chr14_25872897     ZBoe    A    T        0      0        2 
  14  chr14_25872897     ZGre    A    T        0      0        2 
  14  chr14_25872897     ZHar    A    T        0      0        2 
  14  chr14_25872897   Sample    A    T        0      0        2 
  14  chr14_25874874     AAsi    T    C        0      0        2 
  14  chr14_25874874     AKia    T    C        1      2        2 
  14  chr14_25874874     AOna    T    C        0      0        2 
  14  chr14_25874874     ASom    T    C        0      0        2 
  14  chr14_25874874     HCab    T    C        0      0        2 
  14  chr14_25874874     HPrz    T    C        0      0        2 
  14  chr14_25874874     ZBoe    T    C        0      0        2 
  14  chr14_25874874     ZGre    T    C        0      0        2 
  14  chr14_25874874     ZHar    T    C        0      0        2 
  14  chr14_25874874   Sample    T    C        0      0        2 
  14  chr14_25884266     AAsi    A    G        0      0        2 
  14  chr14_25884266     AKia    A    G        1      2        2 
  14  chr14_25884266     AOna    A    G        0      0        2 
  14  chr14_25884266     ASom    A    G        0      0        2 
  14  chr14_25884266     HCab    A    G        0      0        2 
  14  chr14_25884266     HPrz    A    G        0      0        2 
  14  chr14_25884266     ZBoe    A    G        0      0        2 
  14  chr14_25884266     ZGre    A    G        0      0        2 
  14  chr14_25884266     ZHar    A    G        0      0        2 
  14  chr14_25884266   Sample    A    G        0      0        2 
  14  chr14_25885022     AAsi    G    T        0      0        2 
  14  chr14_25885022     AKia    G    T        0      0        2 
  14  chr14_25885022     AOna    G    T        0      0        2 
  14  chr14_25885022     ASom    G    T        0      0        2 
  14  chr14_25885022     HCab    G    T        1      2        2 
  14  chr14_25885022     HPrz    G    T        1      2        2 
  14  chr14_25885022     ZBoe    G    T        0      0        2 
  14  chr14_25885022     ZGre    G    T        0      0        2 
  14  chr14_25885022     ZHar    G    T        0      0        2 
  14  chr14_25885022   Sample    G    T        1      2        2 
  14  chr14_25885745     AAsi    T    G        0      0        2 
  14  chr14_25885745     AKia    T    G        0      0        2 
  14  chr14_25885745     AOna    T    G        0      0        2 
  14  chr14_25885745     ASom    T    G        0      0        2 
  14  chr14_25885745     HCab    T    G        0      0        2 
  14  chr14_25885745     HPrz    T    G      0.5      1        2 
  14  chr14_25885745     ZBoe    T    G        0      0        2 
  14  chr14_25885745     ZGre    T    G        0      0        2 
  14  chr14_25885745     ZHar    T    G        0      0        2 
  14  chr14_25885745   Sample    T    G        0      0        2 
  14  chr14_25888444     AAsi    C    T        0      0        2 
  14  chr14_25888444     AKia    C    T        0      0        2 
  14  chr14_25888444     AOna    C    T        0      0        2 
  14  chr14_25888444     ASom    C    T        0      0        2 
  14  chr14_25888444     HCab    C    T        0      0        2 
  14  chr14_25888444     HPrz    C    T        1      2        2 
  14  chr14_25888444     ZBoe    C    T        0      0        2 
  14  chr14_25888444     ZGre    C    T        0      0        2 
  14  chr14_25888444     ZHar    C    T        0      0        2 
  14  chr14_25888444   Sample    C    T        1      2        2 
  14  chr14_25897148     AAsi    A    G        0      0        2 
  14  chr14_25897148     AKia    A    G        0      0        2 
  14  chr14_25897148     AOna    A    G        0      0        2 
  14  chr14_25897148     ASom    A    G        0      0        2 
  14  chr14_25897148     HCab    A    G        0      0        2 
  14  chr14_25897148     HPrz    A    G        0      0        2 
  14  chr14_25897148     ZBoe    A    G        0      0        2 
  14  chr14_25897148     ZGre    A    G        0      0        2 
  14  chr14_25897148     ZHar    A    G        1      2        2 
  14  chr14_25897148   Sample    A    G        0      0        2 
  14  chr14_25897897     AAsi    C    T        0      0        2 
  14  chr14_25897897     AKia    C    T        0      0        2 
  14  chr14_25897897     AOna    C    T        0      0        2 
  14  chr14_25897897     ASom    C    T        0      0        2 
  14  chr14_25897897     HCab    C    T        0      0        2 
  14  chr14_25897897     HPrz    C    T        0      0        2 
  14  chr14_25897897     ZBoe    C    T        1      2        2 
  14  chr14_25897897     ZGre    C    T        1      2        2 
  14  chr14_25897897     ZHar    C    T        1      2        2 
  14  chr14_25897897   Sample    C    T        0      0        2 
  14  chr14_25899996     AAsi    C    T        0      0        2 
  14  chr14_25899996     AKia    C    T        0      0        2 
  14  chr14_25899996     AOna    C    T        0      0        2 
  14  chr14_25899996     ASom    C    T        0      0        2 
  14  chr14_25899996     HCab    C    T      0.5      1        2 
  14  chr14_25899996     HPrz    C    T        0      0        2 
  14  chr14_25899996     ZBoe    C    T        0      0        2 
  14  chr14_25899996     ZGre    C    T        0      0        2 
  14  chr14_25899996     ZHar    C    T        0      0        2 
  14  chr14_25899996   Sample    C    T        0      0        2 
  14  chr14_25900121     AAsi    G    A        0      0        2 
  14  chr14_25900121     AKia    G    A        0      0        2 
  14  chr14_25900121     AOna    G    A        0      0        2 
  14  chr14_25900121     ASom    G    A        0      0        2 
  14  chr14_25900121     HCab    G    A        1      2        2 
  14  chr14_25900121     HPrz    G    A        1      2        2 
  14  chr14_25900121     ZBoe    G    A        0      0        2 
  14  chr14_25900121     ZGre    G    A        0      0        2 
  14  chr14_25900121     ZHar    G    A        0      0        2 
  14  chr14_25900121   Sample    G    A        1      2        2 
  14  chr14_25902339     AAsi    T    C        0      0        2 
  14  chr14_25902339     AKia    T    C        0      0        2 
  14  chr14_25902339     AOna    T    C        0      0        2 
  14  chr14_25902339     ASom    T    C        0      0        2 
  14  chr14_25902339     HCab    T    C        0      0        2 
  14  chr14_25902339     HPrz    T    C        0      0        2 
  14  chr14_25902339     ZBoe    T    C        0      0        2 
  14  chr14_25902339     ZGre    T    C        0      0        2 
  14  chr14_25902339     ZHar    T    C        1      2        2 
  14  chr14_25902339   Sample    T    C        0      0        2 
  14  chr14_25907021     AAsi    T    G        0      0        2 
  14  chr14_25907021     AKia    T    G        0      0        2 
  14  chr14_25907021     AOna    T    G        1      2        2 
  14  chr14_25907021     ASom    T    G        0      0        2 
  14  chr14_25907021     HCab    T    G        0      0        2 
  14  chr14_25907021     HPrz    T    G        0      0        2 
  14  chr14_25907021     ZBoe    T    G        0      0        2 
  14  chr14_25907021     ZGre    T    G        0      0        2 
  14  chr14_25907021     ZHar    T    G        0      0        2 
  14  chr14_25907021   Sample    T    G        0      0        2 
  14  chr14_25920097     AAsi    G    C        1      2        2 
  14  chr14_25920097     AKia    G    C        1      2        2 
  14  chr14_25920097     AOna    G    C        1      2        2 
  14  chr14_25920097     ASom    G    C        1      2        2 
  14  chr14_25920097     HCab    G    C        0      0        2 
  14  chr14_25920097     HPrz    G    C        0      0        2 
  14  chr14_25920097     ZBoe    G    C        0      0        2 
  14  chr14_25920097     ZGre    G    C        0      0        2 
  14  chr14_25920097     ZHar    G    C        1      2        2 
  14  chr14_25920097   Sample    G    C        0      0        2 
  14  chr14_25920264     AAsi    G    A        1      2        2 
  14  chr14_25920264     AKia    G    A        1      2        2 
  14  chr14_25920264     AOna    G    A        1      2        2 
  14  chr14_25920264     ASom    G    A        1      2        2 
  14  chr14_25920264     HCab    G    A        0      0        2 
  14  chr14_25920264     HPrz    G    A        0      0        2 
  14  chr14_25920264     ZBoe    G    A        0      0        2 
  14  chr14_25920264     ZGre    G    A        0      0        2 
  14  chr14_25920264     ZHar    G    A        1      2        2 
  14  chr14_25920264   Sample    G    A        0      0        2 
  14  chr14_25933852     AAsi    A    G        1      2        2 
  14  chr14_25933852     AKia    A    G        0      0        2 
  14  chr14_25933852     AOna    A    G        0      0        2 
  14  chr14_25933852     ASom    A    G        1      2        2 
  14  chr14_25933852     HCab    A    G        0      0        2 
  14  chr14_25933852     HPrz    A    G        0      0        2 
  14  chr14_25933852     ZBoe    A    G        0      0        2 
  14  chr14_25933852     ZGre    A    G        0      0        2 
  14  chr14_25933852     ZHar    A    G        1      2        2 
  14  chr14_25933852   Sample    A    G        0      0        2 
  14  chr14_25941053     AAsi    A    T        0      0        2 
  14  chr14_25941053     AKia    A    T        0      0        2 
  14  chr14_25941053     AOna    A    T        0      0        2 
  14  chr14_25941053     ASom    A    T        0      0        2 
  14  chr14_25941053     HCab    A    T        0      0        2 
  14  chr14_25941053     HPrz    A    T        0      0        2 
  14  chr14_25941053     ZBoe    A    T        0      0        2 
  14  chr14_25941053     ZGre    A    T        0      0        2 
  14  chr14_25941053     ZHar    A    T        1      2        2 
  14  chr14_25941053   Sample    A    T        0      0        2 
  14  chr14_25943413     AAsi    G    A        0      0        2 
  14  chr14_25943413     AKia    G    A        0      0        2 
  14  chr14_25943413     AOna    G    A        0      0        2 
  14  chr14_25943413     ASom    G    A        0      0        2 
  14  chr14_25943413     HCab    G    A        0      0        2 
  14  chr14_25943413     HPrz    G    A        0      0        2 
  14  chr14_25943413     ZBoe    G    A        0      0        2 
  14  chr14_25943413     ZGre    G    A        0      0        2 
  14  chr14_25943413     ZHar    G    A        1      2        2 
  14  chr14_25943413   Sample    G    A        0      0        2 
  14  chr14_25955850     AAsi    C    G        0      0        2 
  14  chr14_25955850     AKia    C    G        0      0        2 
  14  chr14_25955850     AOna    C    G        0      0        2 
  14  chr14_25955850     ASom    C    G        0      0        2 
  14  chr14_25955850     HCab    C    G        1      2        2 
  14  chr14_25955850     HPrz    C    G        1      2        2 
  14  chr14_25955850     ZBoe    C    G        0      0        2 
  14  chr14_25955850     ZGre    C    G        0      0        2 
  14  chr14_25955850     ZHar    C    G        0      0        2 
  14  chr14_25955850   Sample    C    G        1      2        2 
  14  chr14_25970411     AAsi    T    C        0      0        2 
  14  chr14_25970411     AKia    T    C        0      0        2 
  14  chr14_25970411     AOna    T    C        0      0        2 
  14  chr14_25970411     ASom    T    C        0      0        2 
  14  chr14_25970411     HCab    T    C        1      2        2 
  14  chr14_25970411     HPrz    T    C        1      2        2 
  14  chr14_25970411     ZBoe    T    C        0      0        2 
  14  chr14_25970411     ZGre    T    C        0      0        2 
  14  chr14_25970411     ZHar    T    C        0      0        2 
  14  chr14_25970411   Sample    T    C        1      2        2 
  14  chr14_25974211     AAsi    C    T        0      0        2 
  14  chr14_25974211     AKia    C    T        0      0        2 
  14  chr14_25974211     AOna    C    T        0      0        2 
  14  chr14_25974211     ASom    C    T        0      0        2 
  14  chr14_25974211     HCab    C    T        1      2        2 
  14  chr14_25974211     HPrz    C    T        1      2        2 
  14  chr14_25974211     ZBoe    C    T        0      0        2 
  14  chr14_25974211     ZGre    C    T        0      0        2 
  14  chr14_25974211     ZHar    C    T        0      0        2 
  14  chr14_25974211   Sample    C    T        1      2        2 
  14  chr14_25976384     AAsi    T    C        0      0        2 
  14  chr14_25976384     AKia    T    C        0      0        2 
  14  chr14_25976384     AOna    T    C        0      0        2 
  14  chr14_25976384     ASom    T    C        0      0        2 
  14  chr14_25976384     HCab    T    C        0      0        2 
  14  chr14_25976384     HPrz    T    C        0      0        2 
  14  chr14_25976384     ZBoe    T    C        0      0        2 
  14  chr14_25976384     ZGre    T    C        1      2        2 
  14  chr14_25976384     ZHar    T    C        0      0        2 
  14  chr14_25976384   Sample    T    C        0      0        2 
  14  chr14_25986720     AAsi    C    A        0      0        2 
  14  chr14_25986720     AKia    C    A        0      0        2 
  14  chr14_25986720     AOna    C    A        0      0        2 
  14  chr14_25986720     ASom    C    A        0      0        2 
  14  chr14_25986720     HCab    C    A        0      0        2 
  14  chr14_25986720     HPrz    C    A        0      0        2 
  14  chr14_25986720     ZBoe    C    A      0.5      1        2 
  14  chr14_25986720     ZGre    C    A        0      0        2 
  14  chr14_25986720     ZHar    C    A        0      0        2 
  14  chr14_25986720   Sample    C    A        0      0        2 
  14  chr14_25988129     AAsi    C    T        0      0        2 
  14  chr14_25988129     AKia    C    T        0      0        2 
  14  chr14_25988129     AOna    C    T        0      0        2 
  14  chr14_25988129     ASom    C    T        0      0        2 
  14  chr14_25988129     HCab    C    T        0      0        2 
  14  chr14_25988129     HPrz    C    T        0      0        2 
  14  chr14_25988129     ZBoe    C    T      0.5      1        2 
  14  chr14_25988129     ZGre    C    T        0      0        2 
  14  chr14_25988129     ZHar    C    T        0      0        2 
  14  chr14_25988129   Sample    C    T        0      0        2 
  14  chr14_25998003     AAsi    C    T      0.5      1        2 
  14  chr14_25998003     AKia    C    T        0      0        2 
  14  chr14_25998003     AOna    C    T        0      0        2 
  14  chr14_25998003     ASom    C    T        0      0        2 
  14  chr14_25998003     HCab    C    T        0      0        2 
  14  chr14_25998003     HPrz    C    T        0      0        2 
  14  chr14_25998003     ZBoe    C    T        0      0        2 
  14  chr14_25998003     ZGre    C    T        0      0        2 
  14  chr14_25998003     ZHar    C    T        0      0        2 
  14  chr14_25998003   Sample    C    T        0      0        2 
  14  chr14_25998935     AAsi    T    C        0      0        2 
  14  chr14_25998935     AKia    T    C        0      0        2 
  14  chr14_25998935     AOna    T    C        1      2        2 
  14  chr14_25998935     ASom    T    C        0      0        2 
  14  chr14_25998935     HCab    T    C        0      0        2 
  14  chr14_25998935     HPrz    T    C        0      0        2 
  14  chr14_25998935     ZBoe    T    C        0      0        2 
  14  chr14_25998935     ZGre    T    C        0      0        2 
  14  chr14_25998935     ZHar    T    C        0      0        2 
  14  chr14_25998935   Sample    T    C        0      0        2 
  14  chr14_25999805     AAsi    G    T        0      0        2 
  14  chr14_25999805     AKia    G    T        0      0        2 
  14  chr14_25999805     AOna    G    T        0      0        2 
  14  chr14_25999805     ASom    G    T        0      0        2 
  14  chr14_25999805     HCab    G    T        0      0        2 
  14  chr14_25999805     HPrz    G    T        0      0        2 
  14  chr14_25999805     ZBoe    G    T        0      0        2 
  14  chr14_25999805     ZGre    G    T        0      0        2 
  14  chr14_25999805     ZHar    G    T        1      2        2 
  14  chr14_25999805   Sample    G    T        0      0        2 
  14  chr14_26001264     AAsi    G    C        0      0        2 
  14  chr14_26001264     AKia    G    C        0      0        2 
  14  chr14_26001264     AOna    G    C        0      0        2 
  14  chr14_26001264     ASom    G    C        0      0        2 
  14  chr14_26001264     HCab    G    C        0      0        2 
  14  chr14_26001264     HPrz    G    C        0      0        2 
  14  chr14_26001264     ZBoe    G    C        0      0        2 
  14  chr14_26001264     ZGre    G    C        0      0        2 
  14  chr14_26001264     ZHar    G    C        1      2        2 
  14  chr14_26001264   Sample    G    C        0      0        2 
  14  chr14_26004564     AAsi    T    A        0      0        2 
  14  chr14_26004564     AKia    T    A        0      0        2 
  14  chr14_26004564     AOna    T    A        0      0        2 
  14  chr14_26004564     ASom    T    A        1      2        2 
  14  chr14_26004564     HCab    T    A        0      0        2 
  14  chr14_26004564     HPrz    T    A        0      0        2 
  14  chr14_26004564     ZBoe    T    A        0      0        2 
  14  chr14_26004564     ZGre    T    A        0      0        2 
  14  chr14_26004564     ZHar    T    A        0      0        2 
  14  chr14_26004564   Sample    T    A        0      0        2 
  14  chr14_26015724     AAsi    C    T        0      0        2 
  14  chr14_26015724     AKia    C    T        0      0        2 
  14  chr14_26015724     AOna    C    T        0      0        2 
  14  chr14_26015724     ASom    C    T        0      0        2 
  14  chr14_26015724     HCab    C    T        1      2        2 
  14  chr14_26015724     HPrz    C    T        1      2        2 
  14  chr14_26015724     ZBoe    C    T        0      0        2 
  14  chr14_26015724     ZGre    C    T        0      0        2 
  14  chr14_26015724     ZHar    C    T        0      0        2 
  14  chr14_26015724   Sample    C    T        1      2        2 
  14  chr14_26019540     AAsi    C    T        0      0        2 
  14  chr14_26019540     AKia    C    T        0      0        2 
  14  chr14_26019540     AOna    C    T        0      0        2 
  14  chr14_26019540     ASom    C    T        0      0        2 
  14  chr14_26019540     HCab    C    T        0      0        2 
  14  chr14_26019540     HPrz    C    T      0.5      1        2 
  14  chr14_26019540     ZBoe    C    T        0      0        2 
  14  chr14_26019540     ZGre    C    T        0      0        2 
  14  chr14_26019540     ZHar    C    T        0      0        2 
  14  chr14_26019540   Sample    C    T        0      0        2 
  14  chr14_26023320     AAsi    C    T        0      0        2 
  14  chr14_26023320     AKia    C    T      0.5      1        2 
  14  chr14_26023320     AOna    C    T        0      0        2 
  14  chr14_26023320     ASom    C    T        0      0        2 
  14  chr14_26023320     HCab    C    T        0      0        2 
  14  chr14_26023320     HPrz    C    T        0      0        2 
  14  chr14_26023320     ZBoe    C    T        0      0        2 
  14  chr14_26023320     ZGre    C    T        0      0        2 
  14  chr14_26023320     ZHar    C    T        0      0        2 
  14  chr14_26023320   Sample    C    T        0      0        2 
  14  chr14_26023538     AAsi    C    T        0      0        2 
  14  chr14_26023538     AKia    C    T        0      0        2 
  14  chr14_26023538     AOna    C    T        0      0        2 
  14  chr14_26023538     ASom    C    T        0      0        2 
  14  chr14_26023538     HCab    C    T        1      2        2 
  14  chr14_26023538     HPrz    C    T        1      2        2 
  14  chr14_26023538     ZBoe    C    T        0      0        2 
  14  chr14_26023538     ZGre    C    T        0      0        2 
  14  chr14_26023538     ZHar    C    T        0      0        2 
  14  chr14_26023538   Sample    C    T        1      2        2 
  14  chr14_26023555     AAsi    A    G        0      0        2 
  14  chr14_26023555     AKia    A    G        0      0        2 
  14  chr14_26023555     AOna    A    G        0      0        2 
  14  chr14_26023555     ASom    A    G        0      0        2 
  14  chr14_26023555     HCab    A    G        0      0        2 
  14  chr14_26023555     HPrz    A    G        0      0        2 
  14  chr14_26023555     ZBoe    A    G        0      0        2 
  14  chr14_26023555     ZGre    A    G        0      0        2 
  14  chr14_26023555     ZHar    A    G        1      2        2 
  14  chr14_26023555   Sample    A    G        0      0        2 
  14  chr14_26027335     AAsi    G    T        1      2        2 
  14  chr14_26027335     AKia    G    T        0      0        2 
  14  chr14_26027335     AOna    G    T        0      0        2 
  14  chr14_26027335     ASom    G    T        0      0        2 
  14  chr14_26027335     HCab    G    T        0      0        2 
  14  chr14_26027335     HPrz    G    T        0      0        2 
  14  chr14_26027335     ZBoe    G    T        0      0        2 
  14  chr14_26027335     ZGre    G    T        0      0        2 
  14  chr14_26027335     ZHar    G    T        0      0        2 
  14  chr14_26027335   Sample    G    T        0      0        2 
  14  chr14_26028007     AAsi    A    C        0      0        2 
  14  chr14_26028007     AKia    A    C      0.5      1        2 
  14  chr14_26028007     AOna    A    C        0      0        2 
  14  chr14_26028007     ASom    A    C        0      0        2 
  14  chr14_26028007     HCab    A    C        0      0        2 
  14  chr14_26028007     HPrz    A    C        0      0        2 
  14  chr14_26028007     ZBoe    A    C        0      0        2 
  14  chr14_26028007     ZGre    A    C        0      0        2 
  14  chr14_26028007     ZHar    A    C        0      0        2 
  14  chr14_26028007   Sample    A    C        0      0        2 
  14  chr14_26032103     AAsi    A    G        0      0        2 
  14  chr14_26032103     AKia    A    G      0.5      1        2 
  14  chr14_26032103     AOna    A    G        1      2        2 
  14  chr14_26032103     ASom    A    G        0      0        2 
  14  chr14_26032103     HCab    A    G        0      0        2 
  14  chr14_26032103     HPrz    A    G        0      0        2 
  14  chr14_26032103     ZBoe    A    G        0      0        2 
  14  chr14_26032103     ZGre    A    G        0      0        2 
  14  chr14_26032103     ZHar    A    G        0      0        2 
  14  chr14_26032103   Sample    A    G        0      0        2 
  14  chr14_26045334     AAsi    G    A        0      0        2 
  14  chr14_26045334     AKia    G    A        0      0        2 
  14  chr14_26045334     AOna    G    A        0      0        2 
  14  chr14_26045334     ASom    G    A        0      0        2 
  14  chr14_26045334     HCab    G    A        1      2        2 
  14  chr14_26045334     HPrz    G    A        1      2        2 
  14  chr14_26045334     ZBoe    G    A        0      0        2 
  14  chr14_26045334     ZGre    G    A        0      0        2 
  14  chr14_26045334     ZHar    G    A        0      0        2 
  14  chr14_26045334   Sample    G    A        1      2        2 
  14  chr14_26046877     AAsi    C    G        0      0        2 
  14  chr14_26046877     AKia    C    G        0      0        2 
  14  chr14_26046877     AOna    C    G        0      0        2 
  14  chr14_26046877     ASom    C    G        0      0        2 
  14  chr14_26046877     HCab    C    G        1      2        2 
  14  chr14_26046877     HPrz    C    G        1      2        2 
  14  chr14_26046877     ZBoe    C    G        0      0        2 
  14  chr14_26046877     ZGre    C    G        0      0        2 
  14  chr14_26046877     ZHar    C    G        0      0        2 
  14  chr14_26046877   Sample    C    G        1      2        2 
  14  chr14_26051349     AAsi    A    G        0      0        2 
  14  chr14_26051349     AKia    A    G        0      0        2 
  14  chr14_26051349     AOna    A    G        0      0        2 
  14  chr14_26051349     ASom    A    G        0      0        2 
  14  chr14_26051349     HCab    A    G        0      0        2 
  14  chr14_26051349     HPrz    A    G        0      0        2 
  14  chr14_26051349     ZBoe    A    G        1      2        2 
  14  chr14_26051349     ZGre    A    G        0      0        2 
  14  chr14_26051349     ZHar    A    G        0      0        2 
  14  chr14_26051349   Sample    A    G        0      0        2 
  14  chr14_26052918     AAsi    T    C        0      0        2 
  14  chr14_26052918     AKia    T    C        0      0        2 
  14  chr14_26052918     AOna    T    C        0      0        2 
  14  chr14_26052918     ASom    T    C        0      0        2 
  14  chr14_26052918     HCab    T    C        1      2        2 
  14  chr14_26052918     HPrz    T    C        1      2        2 
  14  chr14_26052918     ZBoe    T    C        0      0        2 
  14  chr14_26052918     ZGre    T    C        0      0        2 
  14  chr14_26052918     ZHar    T    C        0      0        2 
  14  chr14_26052918   Sample    T    C        1      2        2 
  14  chr14_26059738     AAsi    T    C        0      0        2 
  14  chr14_26059738     AKia    T    C        0      0        2 
  14  chr14_26059738     AOna    T    C        0      0        2 
  14  chr14_26059738     ASom    T    C        0      0        2 
  14  chr14_26059738     HCab    T    C        0      0        2 
  14  chr14_26059738     HPrz    T    C        0      0        2 
  14  chr14_26059738     ZBoe    T    C        1      2        2 
  14  chr14_26059738     ZGre    T    C        0      0        2 
  14  chr14_26059738     ZHar    T    C        0      0        2 
  14  chr14_26059738   Sample    T    C        0      0        2 
  14  chr14_26063721     AAsi    A    G        0      0        2 
  14  chr14_26063721     AKia    A    G        0      0        2 
  14  chr14_26063721     AOna    A    G        0      0        2 
  14  chr14_26063721     ASom    A    G        0      0        2 
  14  chr14_26063721     HCab    A    G        0      0        2 
  14  chr14_26063721     HPrz    A    G        0      0        2 
  14  chr14_26063721     ZBoe    A    G        0      0        2 
  14  chr14_26063721     ZGre    A    G        1      2        2 
  14  chr14_26063721     ZHar    A    G        0      0        2 
  14  chr14_26063721   Sample    A    G        0      0        2 
  14  chr14_26068024     AAsi    T    C        0      0        2 
  14  chr14_26068024     AKia    T    C        0      0        2 
  14  chr14_26068024     AOna    T    C        0      0        2 
  14  chr14_26068024     ASom    T    C        0      0        2 
  14  chr14_26068024     HCab    T    C        0      0        2 
  14  chr14_26068024     HPrz    T    C        0      0        2 
  14  chr14_26068024     ZBoe    T    C        0      0        2 
  14  chr14_26068024     ZGre    T    C      0.5      1        2 
  14  chr14_26068024     ZHar    T    C        0      0        2 
  14  chr14_26068024   Sample    T    C        0      0        2 
  14  chr14_26080986     AAsi    G    A        0      0        2 
  14  chr14_26080986     AKia    G    A        0      0        2 
  14  chr14_26080986     AOna    G    A        0      0        2 
  14  chr14_26080986     ASom    G    A        0      0        2 
  14  chr14_26080986     HCab    G    A        1      2        2 
  14  chr14_26080986     HPrz    G    A        1      2        2 
  14  chr14_26080986     ZBoe    G    A        0      0        2 
  14  chr14_26080986     ZGre    G    A        0      0        2 
  14  chr14_26080986     ZHar    G    A        0      0        2 
  14  chr14_26080986   Sample    G    A        1      2        2 
  14  chr14_26084476     AAsi    A    G        0      0        2 
  14  chr14_26084476     AKia    A    G      0.5      1        2 
  14  chr14_26084476     AOna    A    G        1      2        2 
  14  chr14_26084476     ASom    A    G        0      0        2 
  14  chr14_26084476     HCab    A    G        0      0        2 
  14  chr14_26084476     HPrz    A    G        0      0        2 
  14  chr14_26084476     ZBoe    A    G        0      0        2 
  14  chr14_26084476     ZGre    A    G        0      0        2 
  14  chr14_26084476     ZHar    A    G        0      0        2 
  14  chr14_26084476   Sample    A    G        0      0        2 
  14  chr14_26089090     AAsi    C    T        0      0        2 
  14  chr14_26089090     AKia    C    T        0      0        2 
  14  chr14_26089090     AOna    C    T        0      0        2 
  14  chr14_26089090     ASom    C    T        0      0        2 
  14  chr14_26089090     HCab    C    T        1      2        2 
  14  chr14_26089090     HPrz    C    T      0.5      1        2 
  14  chr14_26089090     ZBoe    C    T        0      0        2 
  14  chr14_26089090     ZGre    C    T        0      0        2 
  14  chr14_26089090     ZHar    C    T        0      0        2 
  14  chr14_26089090   Sample    C    T        0      0        2 
  14  chr14_26090941     AAsi    C    T        0      0        2 
  14  chr14_26090941     AKia    C    T        0      0        2 
  14  chr14_26090941     AOna    C    T        0      0        2 
  14  chr14_26090941     ASom    C    T        0      0        2 
  14  chr14_26090941     HCab    C    T        0      0        2 
  14  chr14_26090941     HPrz    C    T        0      0        2 
  14  chr14_26090941     ZBoe    C    T        0      0        2 
  14  chr14_26090941     ZGre    C    T        0      0        2 
  14  chr14_26090941     ZHar    C    T        1      2        2 
  14  chr14_26090941   Sample    C    T        0      0        2 
  14  chr14_26091884     AAsi    C    T        0      0        2 
  14  chr14_26091884     AKia    C    T        0      0        2 
  14  chr14_26091884     AOna    C    T        0      0        2 
  14  chr14_26091884     ASom    C    T        0      0        2 
  14  chr14_26091884     HCab    C    T        0      0        2 
  14  chr14_26091884     HPrz    C    T        0      0        2 
  14  chr14_26091884     ZBoe    C    T        0      0        2 
  14  chr14_26091884     ZGre    C    T        1      2        2 
  14  chr14_26091884     ZHar    C    T        0      0        2 
  14  chr14_26091884   Sample    C    T        0      0        2 
  14  chr14_26095397     AAsi    G    C        0      0        2 
  14  chr14_26095397     AKia    G    C        0      0        2 
  14  chr14_26095397     AOna    G    C        0      0        2 
  14  chr14_26095397     ASom    G    C        0      0        2 
  14  chr14_26095397     HCab    G    C        1      2        2 
  14  chr14_26095397     HPrz    G    C        1      2        2 
  14  chr14_26095397     ZBoe    G    C        0      0        2 
  14  chr14_26095397     ZGre    G    C        0      0        2 
  14  chr14_26095397     ZHar    G    C        0      0        2 
  14  chr14_26095397   Sample    G    C        1      2        2 
  14  chr14_26096599     AAsi    A    G        0      0        2 
  14  chr14_26096599     AKia    A    G        0      0        2 
  14  chr14_26096599     AOna    A    G        0      0        2 
  14  chr14_26096599     ASom    A    G        0      0        2 
  14  chr14_26096599     HCab    A    G        0      0        2 
  14  chr14_26096599     HPrz    A    G        0      0        2 
  14  chr14_26096599     ZBoe    A    G        0      0        2 
  14  chr14_26096599     ZGre    A    G        0      0        2 
  14  chr14_26096599     ZHar    A    G      0.5      1        2 
  14  chr14_26096599   Sample    A    G        0      0        2 
  14  chr14_26096648     AAsi    A    G        0      0        2 
  14  chr14_26096648     AKia    A    G        0      0        2 
  14  chr14_26096648     AOna    A    G        0      0        2 
  14  chr14_26096648     ASom    A    G        0      0        2 
  14  chr14_26096648     HCab    A    G        0      0        2 
  14  chr14_26096648     HPrz    A    G        0      0        2 
  14  chr14_26096648     ZBoe    A    G        1      2        2 
  14  chr14_26096648     ZGre    A    G        0      0        2 
  14  chr14_26096648     ZHar    A    G        0      0        2 
  14  chr14_26096648   Sample    A    G        0      0        2 
  14  chr14_26107141     AAsi    G    A        0      0        2 
  14  chr14_26107141     AKia    G    A        0      0        2 
  14  chr14_26107141     AOna    G    A        0      0        2 
  14  chr14_26107141     ASom    G    A        0      0        2 
  14  chr14_26107141     HCab    G    A        0      0        2 
  14  chr14_26107141     HPrz    G    A        0      0        2 
  14  chr14_26107141     ZBoe    G    A        1      2        2 
  14  chr14_26107141     ZGre    G    A        0      0        2 
  14  chr14_26107141     ZHar    G    A        0      0        2 
  14  chr14_26107141   Sample    G    A        0      0        2 
  14  chr14_26109558     AAsi    C    T        0      0        2 
  14  chr14_26109558     AKia    C    T        0      0        2 
  14  chr14_26109558     AOna    C    T        0      0        2 
  14  chr14_26109558     ASom    C    T        1      2        2 
  14  chr14_26109558     HCab    C    T        0      0        2 
  14  chr14_26109558     HPrz    C    T        0      0        2 
  14  chr14_26109558     ZBoe    C    T        0      0        2 
  14  chr14_26109558     ZGre    C    T        0      0        2 
  14  chr14_26109558     ZHar    C    T        0      0        2 
  14  chr14_26109558   Sample    C    T        0      0        2 
  14  chr14_26110506     AAsi    C    T        0      0        2 
  14  chr14_26110506     AKia    C    T        0      0        2 
  14  chr14_26110506     AOna    C    T        0      0        2 
  14  chr14_26110506     ASom    C    T        0      0        2 
  14  chr14_26110506     HCab    C    T        1      2        2 
  14  chr14_26110506     HPrz    C    T        1      2        2 
  14  chr14_26110506     ZBoe    C    T        0      0        2 
  14  chr14_26110506     ZGre    C    T        0      0        2 
  14  chr14_26110506     ZHar    C    T        0      0        2 
  14  chr14_26110506   Sample    C    T        1      2        2 
  14  chr14_26119871     AAsi    G    A        1      2        2 
  14  chr14_26119871     AKia    G    A        0      0        2 
  14  chr14_26119871     AOna    G    A        0      0        2 
  14  chr14_26119871     ASom    G    A        1      2        2 
  14  chr14_26119871     HCab    G    A        0      0        2 
  14  chr14_26119871     HPrz    G    A        0      0        2 
  14  chr14_26119871     ZBoe    G    A        1      2        2 
  14  chr14_26119871     ZGre    G    A        1      2        2 
  14  chr14_26119871     ZHar    G    A        1      2        2 
  14  chr14_26119871   Sample    G    A        0      0        2 
  14  chr14_26123321     AAsi    A    T        0      0        2 
  14  chr14_26123321     AKia    A    T        0      0        2 
  14  chr14_26123321     AOna    A    T        0      0        2 
  14  chr14_26123321     ASom    A    T        0      0        2 
  14  chr14_26123321     HCab    A    T        1      2        2 
  14  chr14_26123321     HPrz    A    T        1      2        2 
  14  chr14_26123321     ZBoe    A    T        0      0        2 
  14  chr14_26123321     ZGre    A    T        0      0        2 
  14  chr14_26123321     ZHar    A    T        0      0        2 
  14  chr14_26123321   Sample    A    T        1      2        2 
  14  chr14_26125187     AAsi    A    G        0      0        2 
  14  chr14_26125187     AKia    A    G        0      0        2 
  14  chr14_26125187     AOna    A    G        0      0        2 
  14  chr14_26125187     ASom    A    G        0      0        2 
  14  chr14_26125187     HCab    A    G        1      2        2 
  14  chr14_26125187     HPrz    A    G        1      2        2 
  14  chr14_26125187     ZBoe    A    G        0      0        2 
  14  chr14_26125187     ZGre    A    G        0      0        2 
  14  chr14_26125187     ZHar    A    G        0      0        2 
  14  chr14_26125187   Sample    A    G        1      2        2 
  14  chr14_26125610     AAsi    T    C        0      0        2 
  14  chr14_26125610     AKia    T    C      0.5      1        2 
  14  chr14_26125610     AOna    T    C        0      0        2 
  14  chr14_26125610     ASom    T    C        0      0        2 
  14  chr14_26125610     HCab    T    C        0      0        2 
  14  chr14_26125610     HPrz    T    C        0      0        2 
  14  chr14_26125610     ZBoe    T    C        0      0        2 
  14  chr14_26125610     ZGre    T    C        0      0        2 
  14  chr14_26125610     ZHar    T    C        0      0        2 
  14  chr14_26125610   Sample    T    C        0      0        2 
  14  chr14_26132111     AAsi    T    C        0      0        2 
  14  chr14_26132111     AKia    T    C        0      0        2 
  14  chr14_26132111     AOna    T    C        0      0        2 
  14  chr14_26132111     ASom    T    C        0      0        2 
  14  chr14_26132111     HCab    T    C      0.5      1        2 
  14  chr14_26132111     HPrz    T    C        0      0        2 
  14  chr14_26132111     ZBoe    T    C        0      0        2 
  14  chr14_26132111     ZGre    T    C        0      0        2 
  14  chr14_26132111     ZHar    T    C        0      0        2 
  14  chr14_26132111   Sample    T    C        1      2        2 
  14  chr14_26133125     AAsi    A    G        0      0        2 
  14  chr14_26133125     AKia    A    G        0      0        2 
  14  chr14_26133125     AOna    A    G        1      2        2 
  14  chr14_26133125     ASom    A    G        0      0        2 
  14  chr14_26133125     HCab    A    G        0      0        2 
  14  chr14_26133125     HPrz    A    G        0      0        2 
  14  chr14_26133125     ZBoe    A    G        0      0        2 
  14  chr14_26133125     ZGre    A    G        0      0        2 
  14  chr14_26133125     ZHar    A    G        0      0        2 
  14  chr14_26133125   Sample    A    G        0      0        2 
  14  chr14_26134495     AAsi    G    C        0      0        2 
  14  chr14_26134495     AKia    G    C        0      0        2 
  14  chr14_26134495     AOna    G    C        0      0        2 
  14  chr14_26134495     ASom    G    C        0      0        2 
  14  chr14_26134495     HCab    G    C        0      0        2 
  14  chr14_26134495     HPrz    G    C      0.5      1        2 
  14  chr14_26134495     ZBoe    G    C        0      0        2 
  14  chr14_26134495     ZGre    G    C        0      0        2 
  14  chr14_26134495     ZHar    G    C        0      0        2 
  14  chr14_26134495   Sample    G    C        0      0        2 
  14  chr14_26134572     AAsi    A    C      0.5      1        2 
  14  chr14_26134572     AKia    A    C        0      0        2 
  14  chr14_26134572     AOna    A    C        0      0        2 
  14  chr14_26134572     ASom    A    C        1      2        2 
  14  chr14_26134572     HCab    A    C        0      0        2 
  14  chr14_26134572     HPrz    A    C        0      0        2 
  14  chr14_26134572     ZBoe    A    C        0      0        2 
  14  chr14_26134572     ZGre    A    C        0      0        2 
  14  chr14_26134572     ZHar    A    C        0      0        2 
  14  chr14_26134572   Sample    A    C        0      0        2 
  14  chr14_26136083     AAsi    A    G        0      0        2 
  14  chr14_26136083     AKia    A    G        0      0        2 
  14  chr14_26136083     AOna    A    G        0      0        2 
  14  chr14_26136083     ASom    A    G        0      0        2 
  14  chr14_26136083     HCab    A    G        0      0        2 
  14  chr14_26136083     HPrz    A    G        0      0        2 
  14  chr14_26136083     ZBoe    A    G        0      0        2 
  14  chr14_26136083     ZGre    A    G        0      0        2 
  14  chr14_26136083     ZHar    A    G        1      2        2 
  14  chr14_26136083   Sample    A    G        0      0        2 
  14  chr14_26137625     AAsi    A    T        0      0        2 
  14  chr14_26137625     AKia    A    T        0      0        2 
  14  chr14_26137625     AOna    A    T        0      0        2 
  14  chr14_26137625     ASom    A    T        0      0        2 
  14  chr14_26137625     HCab    A    T        1      2        2 
  14  chr14_26137625     HPrz    A    T        1      2        2 
  14  chr14_26137625     ZBoe    A    T        0      0        2 
  14  chr14_26137625     ZGre    A    T        0      0        2 
  14  chr14_26137625     ZHar    A    T        0      0        2 
  14  chr14_26137625   Sample    A    T        1      2        2 
  14  chr14_26138096     AAsi    A    G      0.5      1        2 
  14  chr14_26138096     AKia    A    G        0      0        2 
  14  chr14_26138096     AOna    A    G        0      0        2 
  14  chr14_26138096     ASom    A    G        1      2        2 
  14  chr14_26138096     HCab    A    G        0      0        2 
  14  chr14_26138096     HPrz    A    G        0      0        2 
  14  chr14_26138096     ZBoe    A    G        0      0        2 
  14  chr14_26138096     ZGre    A    G        0      0        2 
  14  chr14_26138096     ZHar    A    G        0      0        2 
  14  chr14_26138096   Sample    A    G        0      0        2 
  14  chr14_26139770     AAsi    C    G        0      0        2 
  14  chr14_26139770     AKia    C    G        0      0        2 
  14  chr14_26139770     AOna    C    G        0      0        2 
  14  chr14_26139770     ASom    C    G        0      0        2 
  14  chr14_26139770     HCab    C    G        0      0        2 
  14  chr14_26139770     HPrz    C    G        0      0        2 
  14  chr14_26139770     ZBoe    C    G        0      0        2 
  14  chr14_26139770     ZGre    C    G        1      2        2 
  14  chr14_26139770     ZHar    C    G        0      0        2 
  14  chr14_26139770   Sample    C    G        0      0        2 
  14  chr14_26144479     AAsi    C    G        0      0        2 
  14  chr14_26144479     AKia    C    G      0.5      1        2 
  14  chr14_26144479     AOna    C    G        0      0        2 
  14  chr14_26144479     ASom    C    G        0      0        2 
  14  chr14_26144479     HCab    C    G        0      0        2 
  14  chr14_26144479     HPrz    C    G        0      0        2 
  14  chr14_26144479     ZBoe    C    G        0      0        2 
  14  chr14_26144479     ZGre    C    G        0      0        2 
  14  chr14_26144479     ZHar    C    G        0      0        2 
  14  chr14_26144479   Sample    C    G        0      0        2 
  14  chr14_26146017     AAsi    G    A        0      0        2 
  14  chr14_26146017     AKia    G    A        0      0        2 
  14  chr14_26146017     AOna    G    A        0      0        2 
  14  chr14_26146017     ASom    G    A        0      0        2 
  14  chr14_26146017     HCab    G    A        1      2        2 
  14  chr14_26146017     HPrz    G    A        1      2        2 
  14  chr14_26146017     ZBoe    G    A        0      0        2 
  14  chr14_26146017     ZGre    G    A        0      0        2 
  14  chr14_26146017     ZHar    G    A        0      0        2 
  14  chr14_26146017   Sample    G    A        1      2        2 
  14  chr14_26159862     AAsi    A    G        1      2        2 
  14  chr14_26159862     AKia    A    G        0      0        2 
  14  chr14_26159862     AOna    A    G        0      0        2 
  14  chr14_26159862     ASom    A    G        1      2        2 
  14  chr14_26159862     HCab    A    G        0      0        2 
  14  chr14_26159862     HPrz    A    G        0      0        2 
  14  chr14_26159862     ZBoe    A    G        0      0        2 
  14  chr14_26159862     ZGre    A    G        0      0        2 
  14  chr14_26159862     ZHar    A    G        0      0        2 
  14  chr14_26159862   Sample    A    G        0      0        2 
  14  chr14_26163078     AAsi    A    C        0      0        2 
  14  chr14_26163078     AKia    A    C      0.5      1        2 
  14  chr14_26163078     AOna    A    C        0      0        2 
  14  chr14_26163078     ASom    A    C        0      0        2 
  14  chr14_26163078     HCab    A    C        0      0        2 
  14  chr14_26163078     HPrz    A    C        0      0        2 
  14  chr14_26163078     ZBoe    A    C        0      0        2 
  14  chr14_26163078     ZGre    A    C        0      0        2 
  14  chr14_26163078     ZHar    A    C        0      0        2 
  14  chr14_26163078   Sample    A    C        0      0        2 
  14  chr14_26163759     AAsi    A    C        0      0        2 
  14  chr14_26163759     AKia    A    C        0      0        2 
  14  chr14_26163759     AOna    A    C        0      0        2 
  14  chr14_26163759     ASom    A    C        0      0        2 
  14  chr14_26163759     HCab    A    C        1      2        2 
  14  chr14_26163759     HPrz    A    C        1      2        2 
  14  chr14_26163759     ZBoe    A    C        0      0        2 
  14  chr14_26163759     ZGre    A    C        0      0        2 
  14  chr14_26163759     ZHar    A    C        0      0        2 
  14  chr14_26163759   Sample    A    C        1      2        2 
  14  chr14_26164978     AAsi    A    G        0      0        2 
  14  chr14_26164978     AKia    A    G        1      2        2 
  14  chr14_26164978     AOna    A    G        0      0        2 
  14  chr14_26164978     ASom    A    G        0      0        2 
  14  chr14_26164978     HCab    A    G        0      0        2 
  14  chr14_26164978     HPrz    A    G        0      0        2 
  14  chr14_26164978     ZBoe    A    G        0      0        2 
  14  chr14_26164978     ZGre    A    G        0      0        2 
  14  chr14_26164978     ZHar    A    G        0      0        2 
  14  chr14_26164978   Sample    A    G        0      0        2 
  14  chr14_26169703     AAsi    C    A        0      0        2 
  14  chr14_26169703     AKia    C    A        0      0        2 
  14  chr14_26169703     AOna    C    A        0      0        2 
  14  chr14_26169703     ASom    C    A        1      2        2 
  14  chr14_26169703     HCab    C    A        0      0        2 
  14  chr14_26169703     HPrz    C    A        0      0        2 
  14  chr14_26169703     ZBoe    C    A        0      0        2 
  14  chr14_26169703     ZGre    C    A        0      0        2 
  14  chr14_26169703     ZHar    C    A        0      0        2 
  14  chr14_26169703   Sample    C    A        0      0        2 
  14  chr14_26176624     AAsi    G    A        0      0        2 
  14  chr14_26176624     AKia    G    A        0      0        2 
  14  chr14_26176624     AOna    G    A        0      0        2 
  14  chr14_26176624     ASom    G    A        0      0        2 
  14  chr14_26176624     HCab    G    A        1      2        2 
  14  chr14_26176624     HPrz    G    A      0.5      1        2 
  14  chr14_26176624     ZBoe    G    A        0      0        2 
  14  chr14_26176624     ZGre    G    A        0      0        2 
  14  chr14_26176624     ZHar    G    A        0      0        2 
  14  chr14_26176624   Sample    G    A        1      2        2 
  14  chr14_26177115     AAsi    G    A        0      0        2 
  14  chr14_26177115     AKia    G    A        0      0        2 
  14  chr14_26177115     AOna    G    A        0      0        2 
  14  chr14_26177115     ASom    G    A        0      0        2 
  14  chr14_26177115     HCab    G    A        0      0        2 
  14  chr14_26177115     HPrz    G    A        0      0        2 
  14  chr14_26177115     ZBoe    G    A        0      0        2 
  14  chr14_26177115     ZGre    G    A        1      2        2 
  14  chr14_26177115     ZHar    G    A        0      0        2 
  14  chr14_26177115   Sample    G    A        0      0        2 
  14  chr14_26182573     AAsi    A    G        0      0        2 
  14  chr14_26182573     AKia    A    G        0      0        2 
  14  chr14_26182573     AOna    A    G        0      0        2 
  14  chr14_26182573     ASom    A    G        0      0        2 
  14  chr14_26182573     HCab    A    G        1      2        2 
  14  chr14_26182573     HPrz    A    G        1      2        2 
  14  chr14_26182573     ZBoe    A    G        0      0        2 
  14  chr14_26182573     ZGre    A    G        0      0        2 
  14  chr14_26182573     ZHar    A    G        0      0        2 
  14  chr14_26182573   Sample    A    G        1      2        2 
  14  chr14_26184981     AAsi    C    T        0      0        2 
  14  chr14_26184981     AKia    C    T        0      0        2 
  14  chr14_26184981     AOna    C    T        0      0        2 
  14  chr14_26184981     ASom    C    T        0      0        2 
  14  chr14_26184981     HCab    C    T        1      2        2 
  14  chr14_26184981     HPrz    C    T        1      2        2 
  14  chr14_26184981     ZBoe    C    T        0      0        2 
  14  chr14_26184981     ZGre    C    T        0      0        2 
  14  chr14_26184981     ZHar    C    T        0      0        2 
  14  chr14_26184981   Sample    C    T        1      2        2 
  14  chr14_26187046     AAsi    A    G        0      0        2 
  14  chr14_26187046     AKia    A    G      0.5      1        2 
  14  chr14_26187046     AOna    A    G        1      2        2 
  14  chr14_26187046     ASom    A    G        0      0        2 
  14  chr14_26187046     HCab    A    G        0      0        2 
  14  chr14_26187046     HPrz    A    G        0      0        2 
  14  chr14_26187046     ZBoe    A    G        0      0        2 
  14  chr14_26187046     ZGre    A    G        0      0        2 
  14  chr14_26187046     ZHar    A    G        0      0        2 
  14  chr14_26187046   Sample    A    G        0      0        2 
  14  chr14_26187173     AAsi    G    T        0      0        2 
  14  chr14_26187173     AKia    G    T        0      0        2 
  14  chr14_26187173     AOna    G    T        0      0        2 
  14  chr14_26187173     ASom    G    T        0      0        2 
  14  chr14_26187173     HCab    G    T        1      2        2 
  14  chr14_26187173     HPrz    G    T        1      2        2 
  14  chr14_26187173     ZBoe    G    T        0      0        2 
  14  chr14_26187173     ZGre    G    T        0      0        2 
  14  chr14_26187173     ZHar    G    T        0      0        2 
  14  chr14_26187173   Sample    G    T        1      2        2 
  14  chr14_26196241     AAsi    T    C        1      2        2 
  14  chr14_26196241     AKia    T    C        0      0        2 
  14  chr14_26196241     AOna    T    C        0      0        2 
  14  chr14_26196241     ASom    T    C        1      2        2 
  14  chr14_26196241     HCab    T    C        1      2        2 
  14  chr14_26196241     HPrz    T    C        1      2        2 
  14  chr14_26196241     ZBoe    T    C        0      0        2 
  14  chr14_26196241     ZGre    T    C        0      0        2 
  14  chr14_26196241     ZHar    T    C        0      0        2 
  14  chr14_26196241   Sample    T    C        1      2        2 
  14  chr14_26196592     AAsi    G    A        0      0        2 
  14  chr14_26196592     AKia    G    A        0      0        2 
  14  chr14_26196592     AOna    G    A        0      0        2 
  14  chr14_26196592     ASom    G    A        0      0        2 
  14  chr14_26196592     HCab    G    A        1      2        2 
  14  chr14_26196592     HPrz    G    A      0.5      1        2 
  14  chr14_26196592     ZBoe    G    A        0      0        2 
  14  chr14_26196592     ZGre    G    A        0      0        2 
  14  chr14_26196592     ZHar    G    A        0      0        2 
  14  chr14_26196592   Sample    G    A        0      0        2 
  14  chr14_26200861     AAsi    C    T        0      0        2 
  14  chr14_26200861     AKia    C    T      0.5      1        2 
  14  chr14_26200861     AOna    C    T        0      0        2 
  14  chr14_26200861     ASom    C    T        0      0        2 
  14  chr14_26200861     HCab    C    T        0      0        2 
  14  chr14_26200861     HPrz    C    T        0      0        2 
  14  chr14_26200861     ZBoe    C    T        0      0        2 
  14  chr14_26200861     ZGre    C    T        0      0        2 
  14  chr14_26200861     ZHar    C    T        0      0        2 
  14  chr14_26200861   Sample    C    T        0      0        2 
  14  chr14_26201546     AAsi    C    A        1      2        2 
  14  chr14_26201546     AKia    C    A        0      0        2 
  14  chr14_26201546     AOna    C    A        0      0        2 
  14  chr14_26201546     ASom    C    A        1      2        2 
  14  chr14_26201546     HCab    C    A        1      2        2 
  14  chr14_26201546     HPrz    C    A        1      2        2 
  14  chr14_26201546     ZBoe    C    A        0      0        2 
  14  chr14_26201546     ZGre    C    A        0      0        2 
  14  chr14_26201546     ZHar    C    A        0      0        2 
  14  chr14_26201546   Sample    C    A        1      2        2 
  14  chr14_26202150     AAsi    G    A        1      2        2 
  14  chr14_26202150     AKia    G    A        0      0        2 
  14  chr14_26202150     AOna    G    A        0      0        2 
  14  chr14_26202150     ASom    G    A        1      2        2 
  14  chr14_26202150     HCab    G    A        0      0        2 
  14  chr14_26202150     HPrz    G    A        0      0        2 
  14  chr14_26202150     ZBoe    G    A        0      0        2 
  14  chr14_26202150     ZGre    G    A        0      0        2 
  14  chr14_26202150     ZHar    G    A        0      0        2 
  14  chr14_26202150   Sample    G    A        0      0        2 
  14  chr14_26204239     AAsi    C    T        0      0        2 
  14  chr14_26204239     AKia    C    T        0      0        2 
  14  chr14_26204239     AOna    C    T        0      0        2 
  14  chr14_26204239     ASom    C    T        0      0        2 
  14  chr14_26204239     HCab    C    T      0.5      1        2 
  14  chr14_26204239     HPrz    C    T        0      0        2 
  14  chr14_26204239     ZBoe    C    T        0      0        2 
  14  chr14_26204239     ZGre    C    T        0      0        2 
  14  chr14_26204239     ZHar    C    T        0      0        2 
  14  chr14_26204239   Sample    C    T        1      2        2 
  14  chr14_26213717     AAsi    T    C        0      0        2 
  14  chr14_26213717     AKia    T    C        0      0        2 
  14  chr14_26213717     AOna    T    C        0      0        2 
  14  chr14_26213717     ASom    T    C        0      0        2 
  14  chr14_26213717     HCab    T    C      0.5      1        2 
  14  chr14_26213717     HPrz    T    C        0      0        2 
  14  chr14_26213717     ZBoe    T    C        0      0        2 
  14  chr14_26213717     ZGre    T    C        0      0        2 
  14  chr14_26213717     ZHar    T    C        0      0        2 
  14  chr14_26213717   Sample    T    C        0      0        2 
  14  chr14_26221040     AAsi    G    A        1      2        2 
  14  chr14_26221040     AKia    G    A        0      0        2 
  14  chr14_26221040     AOna    G    A        0      0        2 
  14  chr14_26221040     ASom    G    A        1      2        2 
  14  chr14_26221040     HCab    G    A        0      0        2 
  14  chr14_26221040     HPrz    G    A        0      0        2 
  14  chr14_26221040     ZBoe    G    A        0      0        2 
  14  chr14_26221040     ZGre    G    A        0      0        2 
  14  chr14_26221040     ZHar    G    A        0      0        2 
  14  chr14_26221040   Sample    G    A        0      0        2 
  14  chr14_26222185     AAsi    C    T        1      2        2 
  14  chr14_26222185     AKia    C    T        0      0        2 
  14  chr14_26222185     AOna    C    T        0      0        2 
  14  chr14_26222185     ASom    C    T        1      2        2 
  14  chr14_26222185     HCab    C    T        0      0        2 
  14  chr14_26222185     HPrz    C    T        0      0        2 
  14  chr14_26222185     ZBoe    C    T        0      0        2 
  14  chr14_26222185     ZGre    C    T        0      0        2 
  14  chr14_26222185     ZHar    C    T        0      0        2 
  14  chr14_26222185   Sample    C    T        0      0        2 
  14  chr14_26234345     AAsi    G    A        0      0        2 
  14  chr14_26234345     AKia    G    A        0      0        2 
  14  chr14_26234345     AOna    G    A        0      0        2 
  14  chr14_26234345     ASom    G    A        0      0        2 
  14  chr14_26234345     HCab    G    A        1      2        2 
  14  chr14_26234345     HPrz    G    A        1      2        2 
  14  chr14_26234345     ZBoe    G    A        0      0        2 
  14  chr14_26234345     ZGre    G    A        0      0        2 
  14  chr14_26234345     ZHar    G    A        0      0        2 
  14  chr14_26234345   Sample    G    A        1      2        2 
  14  chr14_26235732     AAsi    T    G        0      0        2 
  14  chr14_26235732     AKia    T    G        0      0        2 
  14  chr14_26235732     AOna    T    G        0      0        2 
  14  chr14_26235732     ASom    T    G        0      0        2 
  14  chr14_26235732     HCab    T    G        1      2        2 
  14  chr14_26235732     HPrz    T    G        1      2        2 
  14  chr14_26235732     ZBoe    T    G        0      0        2 
  14  chr14_26235732     ZGre    T    G        0      0        2 
  14  chr14_26235732     ZHar    T    G        0      0        2 
  14  chr14_26235732   Sample    T    G        1      2        2 
  14  chr14_26237669     AAsi    A    G        0      0        2 
  14  chr14_26237669     AKia    A    G        0      0        2 
  14  chr14_26237669     AOna    A    G        0      0        2 
  14  chr14_26237669     ASom    A    G        0      0        2 
  14  chr14_26237669     HCab    A    G        0      0        2 
  14  chr14_26237669     HPrz    A    G        0      0        2 
  14  chr14_26237669     ZBoe    A    G      0.5      1        2 
  14  chr14_26237669     ZGre    A    G        0      0        2 
  14  chr14_26237669     ZHar    A    G      0.5      1        2 
  14  chr14_26237669   Sample    A    G        0      0        2 
  14  chr14_26270404     AAsi    G    A        0      0        2 
  14  chr14_26270404     AKia    G    A        0      0        2 
  14  chr14_26270404     AOna    G    A        0      0        2 
  14  chr14_26270404     ASom    G    A        0      0        2 
  14  chr14_26270404     HCab    G    A        1      2        2 
  14  chr14_26270404     HPrz    G    A        1      2        2 
  14  chr14_26270404     ZBoe    G    A        0      0        2 
  14  chr14_26270404     ZGre    G    A        0      0        2 
  14  chr14_26270404     ZHar    G    A        0      0        2 
  14  chr14_26270404   Sample    G    A        1      2        2 
  14  chr14_26274486     AAsi    G    A        0      0        2 
  14  chr14_26274486     AKia    G    A        0      0        2 
  14  chr14_26274486     AOna    G    A        0      0        2 
  14  chr14_26274486     ASom    G    A        0      0        2 
  14  chr14_26274486     HCab    G    A        0      0        2 
  14  chr14_26274486     HPrz    G    A      0.5      1        2 
  14  chr14_26274486     ZBoe    G    A        0      0        2 
  14  chr14_26274486     ZGre    G    A        0      0        2 
  14  chr14_26274486     ZHar    G    A        0      0        2 
  14  chr14_26274486   Sample    G    A        0      0        2 
  14  chr14_26295152     AAsi    A    G        0      0        2 
  14  chr14_26295152     AKia    A    G        0      0        2 
  14  chr14_26295152     AOna    A    G        0      0        2 
  14  chr14_26295152     ASom    A    G        0      0        2 
  14  chr14_26295152     HCab    A    G        1      2        2 
  14  chr14_26295152     HPrz    A    G        1      2        2 
  14  chr14_26295152     ZBoe    A    G        0      0        2 
  14  chr14_26295152     ZGre    A    G        0      0        2 
  14  chr14_26295152     ZHar    A    G        0      0        2 
  14  chr14_26295152   Sample    A    G        1      2        2 
  14  chr14_26296745     AAsi    C    T        0      0        2 
  14  chr14_26296745     AKia    C    T        0      0        2 
  14  chr14_26296745     AOna    C    T        0      0        2 
  14  chr14_26296745     ASom    C    T        0      0        2 
  14  chr14_26296745     HCab    C    T        1      2        2 
  14  chr14_26296745     HPrz    C    T        1      2        2 
  14  chr14_26296745     ZBoe    C    T        0      0        2 
  14  chr14_26296745     ZGre    C    T        0      0        2 
  14  chr14_26296745     ZHar    C    T        0      0        2 
  14  chr14_26296745   Sample    C    T        1      2        2 
  14  chr14_26301716     AAsi    T    C        0      0        2 
  14  chr14_26301716     AKia    T    C        0      0        2 
  14  chr14_26301716     AOna    T    C      0.5      1        2 
  14  chr14_26301716     ASom    T    C        0      0        2 
  14  chr14_26301716     HCab    T    C        0      0        2 
  14  chr14_26301716     HPrz    T    C        0      0        2 
  14  chr14_26301716     ZBoe    T    C        0      0        2 
  14  chr14_26301716     ZGre    T    C        0      0        2 
  14  chr14_26301716     ZHar    T    C        0      0        2 
  14  chr14_26301716   Sample    T    C        0      0        2 
  14  chr14_26302394     AAsi    G    C        1      2        2 
  14  chr14_26302394     AKia    G    C        0      0        2 
  14  chr14_26302394     AOna    G    C        0      0        2 
  14  chr14_26302394     ASom    G    C        1      2        2 
  14  chr14_26302394     HCab    G    C        0      0        2 
  14  chr14_26302394     HPrz    G    C        0      0        2 
  14  chr14_26302394     ZBoe    G    C        0      0        2 
  14  chr14_26302394     ZGre    G    C        0      0        2 
  14  chr14_26302394     ZHar    G    C        0      0        2 
  14  chr14_26302394   Sample    G    C        0      0        2 
  14  chr14_26329107     AAsi    A    G        0      0        2 
  14  chr14_26329107     AKia    A    G        0      0        2 
  14  chr14_26329107     AOna    A    G      0.5      1        2 
  14  chr14_26329107     ASom    A    G        0      0        2 
  14  chr14_26329107     HCab    A    G        0      0        2 
  14  chr14_26329107     HPrz    A    G        0      0        2 
  14  chr14_26329107     ZBoe    A    G        0      0        2 
  14  chr14_26329107     ZGre    A    G        0      0        2 
  14  chr14_26329107     ZHar    A    G        0      0        2 
  14  chr14_26329107   Sample    A    G        0      0        2 
  14  chr14_26330293     AAsi    A    G        0      0        2 
  14  chr14_26330293     AKia    A    G        1      2        2 
  14  chr14_26330293     AOna    A    G        0      0        2 
  14  chr14_26330293     ASom    A    G        0      0        2 
  14  chr14_26330293     HCab    A    G        1      2        2 
  14  chr14_26330293     HPrz    A    G        1      2        2 
  14  chr14_26330293     ZBoe    A    G        0      0        2 
  14  chr14_26330293     ZGre    A    G        0      0        2 
  14  chr14_26330293     ZHar    A    G        0      0        2 
  14  chr14_26330293   Sample    A    G        1      2        2 
  14  chr14_26333100     AAsi    C    T        0      0        2 
  14  chr14_26333100     AKia    C    T        0      0        2 
  14  chr14_26333100     AOna    C    T        0      0        2 
  14  chr14_26333100     ASom    C    T        0      0        2 
  14  chr14_26333100     HCab    C    T        1      2        2 
  14  chr14_26333100     HPrz    C    T        1      2        2 
  14  chr14_26333100     ZBoe    C    T        0      0        2 
  14  chr14_26333100     ZGre    C    T        0      0        2 
  14  chr14_26333100     ZHar    C    T        0      0        2 
  14  chr14_26333100   Sample    C    T        1      2        2 
  14  chr14_26334343     AAsi    G    A        0      0        2 
  14  chr14_26334343     AKia    G    A        0      0        2 
  14  chr14_26334343     AOna    G    A        0      0        2 
  14  chr14_26334343     ASom    G    A        0      0        2 
  14  chr14_26334343     HCab    G    A        1      2        2 
  14  chr14_26334343     HPrz    G    A        1      2        2 
  14  chr14_26334343     ZBoe    G    A        0      0        2 
  14  chr14_26334343     ZGre    G    A        0      0        2 
  14  chr14_26334343     ZHar    G    A        0      0        2 
  14  chr14_26334343   Sample    G    A        1      2        2 
  14  chr14_26339593     AAsi    C    T        0      0        2 
  14  chr14_26339593     AKia    C    T        0      0        2 
  14  chr14_26339593     AOna    C    T        0      0        2 
  14  chr14_26339593     ASom    C    T        0      0        2 
  14  chr14_26339593     HCab    C    T        1      2        2 
  14  chr14_26339593     HPrz    C    T        1      2        2 
  14  chr14_26339593     ZBoe    C    T        0      0        2 
  14  chr14_26339593     ZGre    C    T        0      0        2 
  14  chr14_26339593     ZHar    C    T        0      0        2 
  14  chr14_26339593   Sample    C    T        1      2        2 
  14  chr14_26344578     AAsi    T    C        0      0        2 
  14  chr14_26344578     AKia    T    C        0      0        2 
  14  chr14_26344578     AOna    T    C      0.5      1        2 
  14  chr14_26344578     ASom    T    C        0      0        2 
  14  chr14_26344578     HCab    T    C        0      0        2 
  14  chr14_26344578     HPrz    T    C        0      0        2 
  14  chr14_26344578     ZBoe    T    C        0      0        2 
  14  chr14_26344578     ZGre    T    C        0      0        2 
  14  chr14_26344578     ZHar    T    C        0      0        2 
  14  chr14_26344578   Sample    T    C        0      0        2 
  14  chr14_26349801     AAsi    T    C        1      2        2 
  14  chr14_26349801     AKia    T    C        0      0        2 
  14  chr14_26349801     AOna    T    C        0      0        2 
  14  chr14_26349801     ASom    T    C        1      2        2 
  14  chr14_26349801     HCab    T    C        0      0        2 
  14  chr14_26349801     HPrz    T    C        0      0        2 
  14  chr14_26349801     ZBoe    T    C        0      0        2 
  14  chr14_26349801     ZGre    T    C        0      0        2 
  14  chr14_26349801     ZHar    T    C        0      0        2 
  14  chr14_26349801   Sample    T    C        0      0        2 
  14  chr14_26352333     AAsi    C    G        0      0        2 
  14  chr14_26352333     AKia    C    G        1      2        2 
  14  chr14_26352333     AOna    C    G        0      0        2 
  14  chr14_26352333     ASom    C    G        0      0        2 
  14  chr14_26352333     HCab    C    G        0      0        2 
  14  chr14_26352333     HPrz    C    G        0      0        2 
  14  chr14_26352333     ZBoe    C    G        0      0        2 
  14  chr14_26352333     ZGre    C    G        0      0        2 
  14  chr14_26352333     ZHar    C    G        0      0        2 
  14  chr14_26352333   Sample    C    G        0      0        2 
  14  chr14_26352715     AAsi    T    C        0      0        2 
  14  chr14_26352715     AKia    T    C        0      0        2 
  14  chr14_26352715     AOna    T    C        0      0        2 
  14  chr14_26352715     ASom    T    C        0      0        2 
  14  chr14_26352715     HCab    T    C        1      2        2 
  14  chr14_26352715     HPrz    T    C        1      2        2 
  14  chr14_26352715     ZBoe    T    C        0      0        2 
  14  chr14_26352715     ZGre    T    C        0      0        2 
  14  chr14_26352715     ZHar    T    C        0      0        2 
  14  chr14_26352715   Sample    T    C        1      2        2 
  14  chr14_26354331     AAsi    T    C        0      0        2 
  14  chr14_26354331     AKia    T    C        0      0        2 
  14  chr14_26354331     AOna    T    C        0      0        2 
  14  chr14_26354331     ASom    T    C        0      0        2 
  14  chr14_26354331     HCab    T    C        1      2        2 
  14  chr14_26354331     HPrz    T    C        1      2        2 
  14  chr14_26354331     ZBoe    T    C        0      0        2 
  14  chr14_26354331     ZGre    T    C        0      0        2 
  14  chr14_26354331     ZHar    T    C        0      0        2 
  14  chr14_26354331   Sample    T    C        1      2        2 
  14  chr14_26359674     AAsi    A    G        0      0        2 
  14  chr14_26359674     AKia    A    G        0      0        2 
  14  chr14_26359674     AOna    A    G        0      0        2 
  14  chr14_26359674     ASom    A    G        0      0        2 
  14  chr14_26359674     HCab    A    G        0      0        2 
  14  chr14_26359674     HPrz    A    G        0      0        2 
  14  chr14_26359674     ZBoe    A    G        0      0        2 
  14  chr14_26359674     ZGre    A    G        0      0        2 
  14  chr14_26359674     ZHar    A    G      0.5      1        2 
  14  chr14_26359674   Sample    A    G        0      0        2 
  14  chr14_26360135     AAsi    A    G        0      0        2 
  14  chr14_26360135     AKia    A    G        0      0        2 
  14  chr14_26360135     AOna    A    G        0      0        2 
  14  chr14_26360135     ASom    A    G        0      0        2 
  14  chr14_26360135     HCab    A    G        0      0        2 
  14  chr14_26360135     HPrz    A    G        0      0        2 
  14  chr14_26360135     ZBoe    A    G        0      0        2 
  14  chr14_26360135     ZGre    A    G        0      0        2 
  14  chr14_26360135     ZHar    A    G        1      2        2 
  14  chr14_26360135   Sample    A    G        0      0        2 
  14  chr14_26364023     AAsi    C    T        0      0        2 
  14  chr14_26364023     AKia    C    T        0      0        2 
  14  chr14_26364023     AOna    C    T        0      0        2 
  14  chr14_26364023     ASom    C    T        0      0        2 
  14  chr14_26364023     HCab    C    T        1      2        2 
  14  chr14_26364023     HPrz    C    T        1      2        2 
  14  chr14_26364023     ZBoe    C    T        0      0        2 
  14  chr14_26364023     ZGre    C    T        0      0        2 
  14  chr14_26364023     ZHar    C    T        0      0        2 
  14  chr14_26364023   Sample    C    T        1      2        2 
  14  chr14_26366245     AAsi    A    G        0      0        2 
  14  chr14_26366245     AKia    A    G        0      0        2 
  14  chr14_26366245     AOna    A    G        0      0        2 
  14  chr14_26366245     ASom    A    G        0      0        2 
  14  chr14_26366245     HCab    A    G        0      0        2 
  14  chr14_26366245     HPrz    A    G        0      0        2 
  14  chr14_26366245     ZBoe    A    G        0      0        2 
  14  chr14_26366245     ZGre    A    G        1      2        2 
  14  chr14_26366245     ZHar    A    G        0      0        2 
  14  chr14_26366245   Sample    A    G        0      0        2 
  14  chr14_26366650     AAsi    G    A        0      0        2 
  14  chr14_26366650     AKia    G    A        0      0        2 
  14  chr14_26366650     AOna    G    A        0      0        2 
  14  chr14_26366650     ASom    G    A        0      0        2 
  14  chr14_26366650     HCab    G    A        1      2        2 
  14  chr14_26366650     HPrz    G    A        1      2        2 
  14  chr14_26366650     ZBoe    G    A        0      0        2 
  14  chr14_26366650     ZGre    G    A        0      0        2 
  14  chr14_26366650     ZHar    G    A        0      0        2 
  14  chr14_26366650   Sample    G    A        0      0        2 
  14  chr14_26369470     AAsi    T    C        0      0        2 
  14  chr14_26369470     AKia    T    C        1      2        2 
  14  chr14_26369470     AOna    T    C      0.5      1        2 
  14  chr14_26369470     ASom    T    C        0      0        2 
  14  chr14_26369470     HCab    T    C        0      0        2 
  14  chr14_26369470     HPrz    T    C        0      0        2 
  14  chr14_26369470     ZBoe    T    C        0      0        2 
  14  chr14_26369470     ZGre    T    C        0      0        2 
  14  chr14_26369470     ZHar    T    C        0      0        2 
  14  chr14_26369470   Sample    T    C        0      0        2 
  14  chr14_26369474     AAsi    A    G        0      0        2 
  14  chr14_26369474     AKia    A    G        0      0        2 
  14  chr14_26369474     AOna    A    G        0      0        2 
  14  chr14_26369474     ASom    A    G        0      0        2 
  14  chr14_26369474     HCab    A    G        0      0        2 
  14  chr14_26369474     HPrz    A    G        0      0        2 
  14  chr14_26369474     ZBoe    A    G      0.5      1        2 
  14  chr14_26369474     ZGre    A    G        0      0        2 
  14  chr14_26369474     ZHar    A    G        0      0        2 
  14  chr14_26369474   Sample    A    G        0      0        2 
  14  chr14_26370229     AAsi    C    T        0      0        2 
  14  chr14_26370229     AKia    C    T        0      0        2 
  14  chr14_26370229     AOna    C    T        0      0        2 
  14  chr14_26370229     ASom    C    T        0      0        2 
  14  chr14_26370229     HCab    C    T        0      0        2 
  14  chr14_26370229     HPrz    C    T        0      0        2 
  14  chr14_26370229     ZBoe    C    T      0.5      1        2 
  14  chr14_26370229     ZGre    C    T        0      0        2 
  14  chr14_26370229     ZHar    C    T        0      0        2 
  14  chr14_26370229   Sample    C    T        0      0        2 
  14  chr14_26373536     AAsi    A    T        1      2        2 
  14  chr14_26373536     AKia    A    T        0      0        2 
  14  chr14_26373536     AOna    A    T        0      0        2 
  14  chr14_26373536     ASom    A    T        1      2        2 
  14  chr14_26373536     HCab    A    T        0      0        2 
  14  chr14_26373536     HPrz    A    T        0      0        2 
  14  chr14_26373536     ZBoe    A    T        0      0        2 
  14  chr14_26373536     ZGre    A    T        0      0        2 
  14  chr14_26373536     ZHar    A    T        0      0        2 
  14  chr14_26373536   Sample    A    T        0      0        2 
  14  chr14_26377468     AAsi    C    T        0      0        2 
  14  chr14_26377468     AKia    C    T        0      0        2 
  14  chr14_26377468     AOna    C    T        0      0        2 
  14  chr14_26377468     ASom    C    T        0      0        2 
  14  chr14_26377468     HCab    C    T        1      2        2 
  14  chr14_26377468     HPrz    C    T        1      2        2 
  14  chr14_26377468     ZBoe    C    T        0      0        2 
  14  chr14_26377468     ZGre    C    T        0      0        2 
  14  chr14_26377468     ZHar    C    T        0      0        2 
  14  chr14_26377468   Sample    C    T        1      2        2 
  14  chr14_26384845     AAsi    G    A        0      0        2 
  14  chr14_26384845     AKia    G    A        0      0        2 
  14  chr14_26384845     AOna    G    A        0      0        2 
  14  chr14_26384845     ASom    G    A        0      0        2 
  14  chr14_26384845     HCab    G    A        1      2        2 
  14  chr14_26384845     HPrz    G    A        1      2        2 
  14  chr14_26384845     ZBoe    G    A        0      0        2 
  14  chr14_26384845     ZGre    G    A        0      0        2 
  14  chr14_26384845     ZHar    G    A        0      0        2 
  14  chr14_26384845   Sample    G    A        1      2        2 
  14  chr14_26389815     AAsi    G    A        0      0        2 
  14  chr14_26389815     AKia    G    A        0      0        2 
  14  chr14_26389815     AOna    G    A        0      0        2 
  14  chr14_26389815     ASom    G    A        0      0        2 
  14  chr14_26389815     HCab    G    A        1      2        2 
  14  chr14_26389815     HPrz    G    A        1      2        2 
  14  chr14_26389815     ZBoe    G    A        0      0        2 
  14  chr14_26389815     ZGre    G    A        0      0        2 
  14  chr14_26389815     ZHar    G    A        0      0        2 
  14  chr14_26389815   Sample    G    A        1      2        2 
  14  chr14_26406273     AAsi    C    T        0      0        2 
  14  chr14_26406273     AKia    C    T        0      0        2 
  14  chr14_26406273     AOna    C    T        0      0        2 
  14  chr14_26406273     ASom    C    T        0      0        2 
  14  chr14_26406273     HCab    C    T        0      0        2 
  14  chr14_26406273     HPrz    C    T        0      0        2 
  14  chr14_26406273     ZBoe    C    T        0      0        2 
  14  chr14_26406273     ZGre    C    T        0      0        2 
  14  chr14_26406273     ZHar    C    T      0.5      1        2 
  14  chr14_26406273   Sample    C    T        0      0        2 
  14  chr14_26407628     AAsi    G    T        0      0        2 
  14  chr14_26407628     AKia    G    T        0      0        2 
  14  chr14_26407628     AOna    G    T      0.5      1        2 
  14  chr14_26407628     ASom    G    T        0      0        2 
  14  chr14_26407628     HCab    G    T        0      0        2 
  14  chr14_26407628     HPrz    G    T        0      0        2 
  14  chr14_26407628     ZBoe    G    T        0      0        2 
  14  chr14_26407628     ZGre    G    T        0      0        2 
  14  chr14_26407628     ZHar    G    T        0      0        2 
  14  chr14_26407628   Sample    G    T        0      0        2 
  14  chr14_26412042     AAsi    T    C        0      0        2 
  14  chr14_26412042     AKia    T    C        0      0        2 
  14  chr14_26412042     AOna    T    C        0      0        2 
  14  chr14_26412042     ASom    T    C        0      0        2 
  14  chr14_26412042     HCab    T    C        1      2        2 
  14  chr14_26412042     HPrz    T    C        1      2        2 
  14  chr14_26412042     ZBoe    T    C        0      0        2 
  14  chr14_26412042     ZGre    T    C        0      0        2 
  14  chr14_26412042     ZHar    T    C        0      0        2 
  14  chr14_26412042   Sample    T    C        1      2        2 
  14  chr14_26419540     AAsi    A    T        0      0        2 
  14  chr14_26419540     AKia    A    T        0      0        2 
  14  chr14_26419540     AOna    A    T        0      0        2 
  14  chr14_26419540     ASom    A    T        0      0        2 
  14  chr14_26419540     HCab    A    T        1      2        2 
  14  chr14_26419540     HPrz    A    T        1      2        2 
  14  chr14_26419540     ZBoe    A    T        0      0        2 
  14  chr14_26419540     ZGre    A    T        0      0        2 
  14  chr14_26419540     ZHar    A    T        0      0        2 
  14  chr14_26419540   Sample    A    T        1      2        2 
  14  chr14_26434333     AAsi    G    A        0      0        2 
  14  chr14_26434333     AKia    G    A        0      0        2 
  14  chr14_26434333     AOna    G    A        0      0        2 
  14  chr14_26434333     ASom    G    A        0      0        2 
  14  chr14_26434333     HCab    G    A        0      0        2 
  14  chr14_26434333     HPrz    G    A        0      0        2 
  14  chr14_26434333     ZBoe    G    A        0      0        2 
  14  chr14_26434333     ZGre    G    A        0      0        2 
  14  chr14_26434333     ZHar    G    A      0.5      1        2 
  14  chr14_26434333   Sample    G    A        0      0        2 
  14  chr14_26435756     AAsi    C    A        0      0        2 
  14  chr14_26435756     AKia    C    A        0      0        2 
  14  chr14_26435756     AOna    C    A        0      0        2 
  14  chr14_26435756     ASom    C    A        0      0        2 
  14  chr14_26435756     HCab    C    A        0      0        2 
  14  chr14_26435756     HPrz    C    A        0      0        2 
  14  chr14_26435756     ZBoe    C    A        0      0        2 
  14  chr14_26435756     ZGre    C    A        1      2        2 
  14  chr14_26435756     ZHar    C    A        0      0        2 
  14  chr14_26435756   Sample    C    A        0      0        2 
  14  chr14_26437702     AAsi    C    T        0      0        2 
  14  chr14_26437702     AKia    C    T        0      0        2 
  14  chr14_26437702     AOna    C    T        0      0        2 
  14  chr14_26437702     ASom    C    T        0      0        2 
  14  chr14_26437702     HCab    C    T        0      0        2 
  14  chr14_26437702     HPrz    C    T        0      0        2 
  14  chr14_26437702     ZBoe    C    T        0      0        2 
  14  chr14_26437702     ZGre    C    T        1      2        2 
  14  chr14_26437702     ZHar    C    T        0      0        2 
  14  chr14_26437702   Sample    C    T        0      0        2 
  14  chr14_26447316     AAsi    C    A        1      2        2 
  14  chr14_26447316     AKia    C    A        0      0        2 
  14  chr14_26447316     AOna    C    A        0      0        2 
  14  chr14_26447316     ASom    C    A        1      2        2 
  14  chr14_26447316     HCab    C    A        0      0        2 
  14  chr14_26447316     HPrz    C    A        0      0        2 
  14  chr14_26447316     ZBoe    C    A        0      0        2 
  14  chr14_26447316     ZGre    C    A        0      0        2 
  14  chr14_26447316     ZHar    C    A        0      0        2 
  14  chr14_26447316   Sample    C    A        0      0        2 
  14  chr14_26460736     AAsi    C    G        0      0        2 
  14  chr14_26460736     AKia    C    G        0      0        2 
  14  chr14_26460736     AOna    C    G        1      2        2 
  14  chr14_26460736     ASom    C    G        0      0        2 
  14  chr14_26460736     HCab    C    G        0      0        2 
  14  chr14_26460736     HPrz    C    G        0      0        2 
  14  chr14_26460736     ZBoe    C    G        0      0        2 
  14  chr14_26460736     ZGre    C    G        0      0        2 
  14  chr14_26460736     ZHar    C    G        0      0        2 
  14  chr14_26460736   Sample    C    G        0      0        2 
  14  chr14_26466176     AAsi    T    C        0      0        2 
  14  chr14_26466176     AKia    T    C      0.5      1        2 
  14  chr14_26466176     AOna    T    C        0      0        2 
  14  chr14_26466176     ASom    T    C        0      0        2 
  14  chr14_26466176     HCab    T    C        0      0        2 
  14  chr14_26466176     HPrz    T    C        0      0        2 
  14  chr14_26466176     ZBoe    T    C        0      0        2 
  14  chr14_26466176     ZGre    T    C        0      0        2 
  14  chr14_26466176     ZHar    T    C        0      0        2 
  14  chr14_26466176   Sample    T    C        0      0        2 
  14  chr14_26472012     AAsi    T    C        0      0        2 
  14  chr14_26472012     AKia    T    C      0.5      1        2 
  14  chr14_26472012     AOna    T    C        0      0        2 
  14  chr14_26472012     ASom    T    C        0      0        2 
  14  chr14_26472012     HCab    T    C        0      0        2 
  14  chr14_26472012     HPrz    T    C        0      0        2 
  14  chr14_26472012     ZBoe    T    C        0      0        2 
  14  chr14_26472012     ZGre    T    C        0      0        2 
  14  chr14_26472012     ZHar    T    C        0      0        2 
  14  chr14_26472012   Sample    T    C        0      0        2 
  14  chr14_26478264     AAsi    A    T        0      0        2 
  14  chr14_26478264     AKia    A    T        0      0        2 
  14  chr14_26478264     AOna    A    T        0      0        2 
  14  chr14_26478264     ASom    A    T        0      0        2 
  14  chr14_26478264     HCab    A    T        0      0        2 
  14  chr14_26478264     HPrz    A    T        0      0        2 
  14  chr14_26478264     ZBoe    A    T        0      0        2 
  14  chr14_26478264     ZGre    A    T        0      0        2 
  14  chr14_26478264     ZHar    A    T      0.5      1        2 
  14  chr14_26478264   Sample    A    T        0      0        2 
  14  chr14_26483728     AAsi    T    C        0      0        2 
  14  chr14_26483728     AKia    T    C      0.5      1        2 
  14  chr14_26483728     AOna    T    C        0      0        2 
  14  chr14_26483728     ASom    T    C        0      0        2 
  14  chr14_26483728     HCab    T    C        0      0        2 
  14  chr14_26483728     HPrz    T    C        0      0        2 
  14  chr14_26483728     ZBoe    T    C        0      0        2 
  14  chr14_26483728     ZGre    T    C        0      0        2 
  14  chr14_26483728     ZHar    T    C        0      0        2 
  14  chr14_26483728   Sample    T    C        0      0        2 
  14  chr14_26486025     AAsi    T    C        0      0        2 
  14  chr14_26486025     AKia    T    C        0      0        2 
  14  chr14_26486025     AOna    T    C        0      0        2 
  14  chr14_26486025     ASom    T    C        0      0        2 
  14  chr14_26486025     HCab    T    C        0      0        2 
  14  chr14_26486025     HPrz    T    C        0      0        2 
  14  chr14_26486025     ZBoe    T    C      0.5      1        2 
  14  chr14_26486025     ZGre    T    C        0      0        2 
  14  chr14_26486025     ZHar    T    C        0      0        2 
  14  chr14_26486025   Sample    T    C        0      0        2 
  14  chr14_26495744     AAsi    G    A        0      0        2 
  14  chr14_26495744     AKia    G    A        0      0        2 
  14  chr14_26495744     AOna    G    A        0      0        2 
  14  chr14_26495744     ASom    G    A        0      0        2 
  14  chr14_26495744     HCab    G    A        1      2        2 
  14  chr14_26495744     HPrz    G    A        1      2        2 
  14  chr14_26495744     ZBoe    G    A        0      0        2 
  14  chr14_26495744     ZGre    G    A        0      0        2 
  14  chr14_26495744     ZHar    G    A        0      0        2 
  14  chr14_26495744   Sample    G    A        1      2        2 
  14  chr14_26505232     AAsi    T    C        0      0        2 
  14  chr14_26505232     AKia    T    C        0      0        2 
  14  chr14_26505232     AOna    T    C        0      0        2 
  14  chr14_26505232     ASom    T    C        0      0        2 
  14  chr14_26505232     HCab    T    C        0      0        2 
  14  chr14_26505232     HPrz    T    C        0      0        2 
  14  chr14_26505232     ZBoe    T    C      0.5      1        2 
  14  chr14_26505232     ZGre    T    C        0      0        2 
  14  chr14_26505232     ZHar    T    C        0      0        2 
  14  chr14_26505232   Sample    T    C        0      0        2 
  14  chr14_26516426     AAsi    C    T        1      2        2 
  14  chr14_26516426     AKia    C    T        0      0        2 
  14  chr14_26516426     AOna    C    T        0      0        2 
  14  chr14_26516426     ASom    C    T        0      0        2 
  14  chr14_26516426     HCab    C    T        0      0        2 
  14  chr14_26516426     HPrz    C    T        0      0        2 
  14  chr14_26516426     ZBoe    C    T        0      0        2 
  14  chr14_26516426     ZGre    C    T        0      0        2 
  14  chr14_26516426     ZHar    C    T        0      0        2 
  14  chr14_26516426   Sample    C    T        0      0        2 
  14  chr14_26521223     AAsi    T    C        0      0        2 
  14  chr14_26521223     AKia    T    C        0      0        2 
  14  chr14_26521223     AOna    T    C        0      0        2 
  14  chr14_26521223     ASom    T    C        0      0        2 
  14  chr14_26521223     HCab    T    C        1      2        2 
  14  chr14_26521223     HPrz    T    C      0.5      1        2 
  14  chr14_26521223     ZBoe    T    C        0      0        2 
  14  chr14_26521223     ZGre    T    C        0      0        2 
  14  chr14_26521223     ZHar    T    C        0      0        2 
  14  chr14_26521223   Sample    T    C        0      0        2 
  14  chr14_26523310     AAsi    C    G        0      0        2 
  14  chr14_26523310     AKia    C    G        1      2        2 
  14  chr14_26523310     AOna    C    G        0      0        2 
  14  chr14_26523310     ASom    C    G        0      0        2 
  14  chr14_26523310     HCab    C    G        0      0        2 
  14  chr14_26523310     HPrz    C    G        0      0        2 
  14  chr14_26523310     ZBoe    C    G        0      0        2 
  14  chr14_26523310     ZGre    C    G        0      0        2 
  14  chr14_26523310     ZHar    C    G        0      0        2 
  14  chr14_26523310   Sample    C    G        0      0        2 
  14  chr14_26523419     AAsi    G    A        0      0        2 
  14  chr14_26523419     AKia    G    A        0      0        2 
  14  chr14_26523419     AOna    G    A        0      0        2 
  14  chr14_26523419     ASom    G    A        0      0        2 
  14  chr14_26523419     HCab    G    A        1      2        2 
  14  chr14_26523419     HPrz    G    A        1      2        2 
  14  chr14_26523419     ZBoe    G    A        0      0        2 
  14  chr14_26523419     ZGre    G    A        0      0        2 
  14  chr14_26523419     ZHar    G    A        0      0        2 
  14  chr14_26523419   Sample    G    A        1      2        2 
  14  chr14_26523888     AAsi    T    C        0      0        2 
  14  chr14_26523888     AKia    T    C        0      0        2 
  14  chr14_26523888     AOna    T    C        0      0        2 
  14  chr14_26523888     ASom    T    C        0      0        2 
  14  chr14_26523888     HCab    T    C        1      2        2 
  14  chr14_26523888     HPrz    T    C        1      2        2 
  14  chr14_26523888     ZBoe    T    C        0      0        2 
  14  chr14_26523888     ZGre    T    C        0      0        2 
  14  chr14_26523888     ZHar    T    C        0      0        2 
  14  chr14_26523888   Sample    T    C        1      2        2 
  14  chr14_26523984     AAsi    G    A        0      0        2 
  14  chr14_26523984     AKia    G    A        0      0        2 
  14  chr14_26523984     AOna    G    A        0      0        2 
  14  chr14_26523984     ASom    G    A        0      0        2 
  14  chr14_26523984     HCab    G    A        1      2        2 
  14  chr14_26523984     HPrz    G    A        1      2        2 
  14  chr14_26523984     ZBoe    G    A        0      0        2 
  14  chr14_26523984     ZGre    G    A        0      0        2 
  14  chr14_26523984     ZHar    G    A        0      0        2 
  14  chr14_26523984   Sample    G    A        1      2        2 
  14  chr14_26525252     AAsi    G    A        0      0        2 
  14  chr14_26525252     AKia    G    A        0      0        2 
  14  chr14_26525252     AOna    G    A        0      0        2 
  14  chr14_26525252     ASom    G    A        0      0        2 
  14  chr14_26525252     HCab    G    A        0      0        2 
  14  chr14_26525252     HPrz    G    A        0      0        2 
  14  chr14_26525252     ZBoe    G    A      0.5      1        2 
  14  chr14_26525252     ZGre    G    A        0      0        2 
  14  chr14_26525252     ZHar    G    A        0      0        2 
  14  chr14_26525252   Sample    G    A        0      0        2 
  14  chr14_26530153     AAsi    A    G        0      0        2 
  14  chr14_26530153     AKia    A    G        0      0        2 
  14  chr14_26530153     AOna    A    G        0      0        2 
  14  chr14_26530153     ASom    A    G        0      0        2 
  14  chr14_26530153     HCab    A    G        0      0        2 
  14  chr14_26530153     HPrz    A    G      0.5      1        2 
  14  chr14_26530153     ZBoe    A    G        0      0        2 
  14  chr14_26530153     ZGre    A    G        0      0        2 
  14  chr14_26530153     ZHar    A    G        0      0        2 
  14  chr14_26530153   Sample    A    G        0      0        2 
  14  chr14_26548778     AAsi    C    A        0      0        2 
  14  chr14_26548778     AKia    C    A        1      2        2 
  14  chr14_26548778     AOna    C    A        0      0        2 
  14  chr14_26548778     ASom    C    A        0      0        2 
  14  chr14_26548778     HCab    C    A        0      0        2 
  14  chr14_26548778     HPrz    C    A        0      0        2 
  14  chr14_26548778     ZBoe    C    A        0      0        2 
  14  chr14_26548778     ZGre    C    A        0      0        2 
  14  chr14_26548778     ZHar    C    A        0      0        2 
  14  chr14_26548778   Sample    C    A        0      0        2 
  14  chr14_26552765     AAsi    C    T        0      0        2 
  14  chr14_26552765     AKia    C    T        0      0        2 
  14  chr14_26552765     AOna    C    T        0      0        2 
  14  chr14_26552765     ASom    C    T        0      0        2 
  14  chr14_26552765     HCab    C    T        0      0        2 
  14  chr14_26552765     HPrz    C    T        0      0        2 
  14  chr14_26552765     ZBoe    C    T        0      0        2 
  14  chr14_26552765     ZGre    C    T        0      0        2 
  14  chr14_26552765     ZHar    C    T      0.5      1        2 
  14  chr14_26552765   Sample    C    T        0      0        2 
  14  chr14_26557990     AAsi    A    G        0      0        2 
  14  chr14_26557990     AKia    A    G      0.5      1        2 
  14  chr14_26557990     AOna    A    G        0      0        2 
  14  chr14_26557990     ASom    A    G        0      0        2 
  14  chr14_26557990     HCab    A    G        0      0        2 
  14  chr14_26557990     HPrz    A    G        0      0        2 
  14  chr14_26557990     ZBoe    A    G        0      0        2 
  14  chr14_26557990     ZGre    A    G        0      0        2 
  14  chr14_26557990     ZHar    A    G        0      0        2 
  14  chr14_26557990   Sample    A    G        0      0        2 
  14  chr14_26560980     AAsi    T    C        0      0        2 
  14  chr14_26560980     AKia    T    C        0      0        2 
  14  chr14_26560980     AOna    T    C        0      0        2 
  14  chr14_26560980     ASom    T    C        0      0        2 
  14  chr14_26560980     HCab    T    C        0      0        2 
  14  chr14_26560980     HPrz    T    C        0      0        2 
  14  chr14_26560980     ZBoe    T    C        0      0        2 
  14  chr14_26560980     ZGre    T    C        1      2        2 
  14  chr14_26560980     ZHar    T    C        0      0        2 
  14  chr14_26560980   Sample    T    C        0      0        2 
  14  chr14_26570855     AAsi    G    C        0      0        2 
  14  chr14_26570855     AKia    G    C        0      0        2 
  14  chr14_26570855     AOna    G    C        0      0        2 
  14  chr14_26570855     ASom    G    C        0      0        2 
  14  chr14_26570855     HCab    G    C        1      2        2 
  14  chr14_26570855     HPrz    G    C        1      2        2 
  14  chr14_26570855     ZBoe    G    C        0      0        2 
  14  chr14_26570855     ZGre    G    C        0      0        2 
  14  chr14_26570855     ZHar    G    C        0      0        2 
  14  chr14_26570855   Sample    G    C        1      2        2 
  14  chr14_26571181     AAsi    G    A        0      0        2 
  14  chr14_26571181     AKia    G    A        0      0        2 
  14  chr14_26571181     AOna    G    A        0      0        2 
  14  chr14_26571181     ASom    G    A        0      0        2 
  14  chr14_26571181     HCab    G    A        0      0        2 
  14  chr14_26571181     HPrz    G    A        0      0        2 
  14  chr14_26571181     ZBoe    G    A      0.5      1        2 
  14  chr14_26571181     ZGre    G    A        0      0        2 
  14  chr14_26571181     ZHar    G    A        0      0        2 
  14  chr14_26571181   Sample    G    A        0      0        2 
  14  chr14_26577691     AAsi    T    C        0      0        2 
  14  chr14_26577691     AKia    T    C        0      0        2 
  14  chr14_26577691     AOna    T    C        0      0        2 
  14  chr14_26577691     ASom    T    C        0      0        2 
  14  chr14_26577691     HCab    T    C        0      0        2 
  14  chr14_26577691     HPrz    T    C        0      0        2 
  14  chr14_26577691     ZBoe    T    C        0      0        2 
  14  chr14_26577691     ZGre    T    C        1      2        2 
  14  chr14_26577691     ZHar    T    C        0      0        2 
  14  chr14_26577691   Sample    T    C        0      0        2 
  14  chr14_26577724     AAsi    T    C        0      0        2 
  14  chr14_26577724     AKia    T    C        0      0        2 
  14  chr14_26577724     AOna    T    C        0      0        2 
  14  chr14_26577724     ASom    T    C        0      0        2 
  14  chr14_26577724     HCab    T    C        0      0        2 
  14  chr14_26577724     HPrz    T    C        0      0        2 
  14  chr14_26577724     ZBoe    T    C      0.5      1        2 
  14  chr14_26577724     ZGre    T    C        0      0        2 
  14  chr14_26577724     ZHar    T    C        0      0        2 
  14  chr14_26577724   Sample    T    C        0      0        2 
  14  chr14_26577823     AAsi    A    G        0      0        2 
  14  chr14_26577823     AKia    A    G        0      0        2 
  14  chr14_26577823     AOna    A    G        0      0        2 
  14  chr14_26577823     ASom    A    G        0      0        2 
  14  chr14_26577823     HCab    A    G        0      0        2 
  14  chr14_26577823     HPrz    A    G        0      0        2 
  14  chr14_26577823     ZBoe    A    G        0      0        2 
  14  chr14_26577823     ZGre    A    G        0      0        2 
  14  chr14_26577823     ZHar    A    G        1      2        2 
  14  chr14_26577823   Sample    A    G        0      0        2 
  14  chr14_26580933     AAsi    A    T        0      0        2 
  14  chr14_26580933     AKia    A    T        0      0        2 
  14  chr14_26580933     AOna    A    T        0      0        2 
  14  chr14_26580933     ASom    A    T        0      0        2 
  14  chr14_26580933     HCab    A    T      0.5      1        2 
  14  chr14_26580933     HPrz    A    T        0      0        2 
  14  chr14_26580933     ZBoe    A    T        0      0        2 
  14  chr14_26580933     ZGre    A    T        0      0        2 
  14  chr14_26580933     ZHar    A    T        0      0        2 
  14  chr14_26580933   Sample    A    T        0      0        2 
  14  chr14_26583429     AAsi    A    G        0      0        2 
  14  chr14_26583429     AKia    A    G        0      0        2 
  14  chr14_26583429     AOna    A    G        0      0        2 
  14  chr14_26583429     ASom    A    G        0      0        2 
  14  chr14_26583429     HCab    A    G        0      0        2 
  14  chr14_26583429     HPrz    A    G        0      0        2 
  14  chr14_26583429     ZBoe    A    G        0      0        2 
  14  chr14_26583429     ZGre    A    G        0      0        2 
  14  chr14_26583429     ZHar    A    G      0.5      1        2 
  14  chr14_26583429   Sample    A    G        0      0        2 
  14  chr14_26583518     AAsi    C    G        0      0        2 
  14  chr14_26583518     AKia    C    G        0      0        2 
  14  chr14_26583518     AOna    C    G      0.5      1        2 
  14  chr14_26583518     ASom    C    G        0      0        2 
  14  chr14_26583518     HCab    C    G        0      0        2 
  14  chr14_26583518     HPrz    C    G        0      0        2 
  14  chr14_26583518     ZBoe    C    G        0      0        2 
  14  chr14_26583518     ZGre    C    G        0      0        2 
  14  chr14_26583518     ZHar    C    G        0      0        2 
  14  chr14_26583518   Sample    C    G        0      0        2 
  14  chr14_26585411     AAsi    G    C        0      0        2 
  14  chr14_26585411     AKia    G    C        0      0        2 
  14  chr14_26585411     AOna    G    C        0      0        2 
  14  chr14_26585411     ASom    G    C        0      0        2 
  14  chr14_26585411     HCab    G    C      0.5      1        2 
  14  chr14_26585411     HPrz    G    C        1      2        2 
  14  chr14_26585411     ZBoe    G    C        0      0        2 
  14  chr14_26585411     ZGre    G    C        0      0        2 
  14  chr14_26585411     ZHar    G    C        0      0        2 
  14  chr14_26585411   Sample    G    C        1      2        2 
  14  chr14_26586775     AAsi    T    C        1      2        2 
  14  chr14_26586775     AKia    T    C        0      0        2 
  14  chr14_26586775     AOna    T    C        0      0        2 
  14  chr14_26586775     ASom    T    C        0      0        2 
  14  chr14_26586775     HCab    T    C        0      0        2 
  14  chr14_26586775     HPrz    T    C        0      0        2 
  14  chr14_26586775     ZBoe    T    C        0      0        2 
  14  chr14_26586775     ZGre    T    C        0      0        2 
  14  chr14_26586775     ZHar    T    C        0      0        2 
  14  chr14_26586775   Sample    T    C        0      0        2 
  14  chr14_26589400     AAsi    G    C        0      0        2 
  14  chr14_26589400     AKia    G    C        0      0        2 
  14  chr14_26589400     AOna    G    C        0      0        2 
  14  chr14_26589400     ASom    G    C        0      0        2 
  14  chr14_26589400     HCab    G    C        0      0        2 
  14  chr14_26589400     HPrz    G    C        0      0        2 
  14  chr14_26589400     ZBoe    G    C        1      2        2 
  14  chr14_26589400     ZGre    G    C        1      2        2 
  14  chr14_26589400     ZHar    G    C        1      2        2 
  14  chr14_26589400   Sample    G    C        0      0        2 
  14  chr14_26590691     AAsi    C    G        0      0        2 
  14  chr14_26590691     AKia    C    G        0      0        2 
  14  chr14_26590691     AOna    C    G        0      0        2 
  14  chr14_26590691     ASom    C    G        0      0        2 
  14  chr14_26590691     HCab    C    G        0      0        2 
  14  chr14_26590691     HPrz    C    G        0      0        2 
  14  chr14_26590691     ZBoe    C    G        0      0        2 
  14  chr14_26590691     ZGre    C    G        0      0        2 
  14  chr14_26590691     ZHar    C    G        1      2        2 
  14  chr14_26590691   Sample    C    G        0      0        2 
  14  chr14_26593486     AAsi    G    T        0      0        2 
  14  chr14_26593486     AKia    G    T        0      0        2 
  14  chr14_26593486     AOna    G    T        0      0        2 
  14  chr14_26593486     ASom    G    T        0      0        2 
  14  chr14_26593486     HCab    G    T        0      0        2 
  14  chr14_26593486     HPrz    G    T      0.5      1        2 
  14  chr14_26593486     ZBoe    G    T        0      0        2 
  14  chr14_26593486     ZGre    G    T        0      0        2 
  14  chr14_26593486     ZHar    G    T        0      0        2 
  14  chr14_26593486   Sample    G    T        1      2        2 
  14  chr14_26593583     AAsi    A    C        0      0        2 
  14  chr14_26593583     AKia    A    C        0      0        2 
  14  chr14_26593583     AOna    A    C        0      0        2 
  14  chr14_26593583     ASom    A    C        1      2        2 
  14  chr14_26593583     HCab    A    C        0      0        2 
  14  chr14_26593583     HPrz    A    C        0      0        2 
  14  chr14_26593583     ZBoe    A    C        0      0        2 
  14  chr14_26593583     ZGre    A    C        0      0        2 
  14  chr14_26593583     ZHar    A    C        0      0        2 
  14  chr14_26593583   Sample    A    C        0      0        2 
  14  chr14_26598255     AAsi    A    G        0      0        2 
  14  chr14_26598255     AKia    A    G        0      0        2 
  14  chr14_26598255     AOna    A    G        0      0        2 
  14  chr14_26598255     ASom    A    G        0      0        2 
  14  chr14_26598255     HCab    A    G        0      0        2 
  14  chr14_26598255     HPrz    A    G      0.5      1        2 
  14  chr14_26598255     ZBoe    A    G        0      0        2 
  14  chr14_26598255     ZGre    A    G        0      0        2 
  14  chr14_26598255     ZHar    A    G        0      0        2 
  14  chr14_26598255   Sample    A    G        0      0        2 
  14  chr14_26599815     AAsi    C    T        0      0        2 
  14  chr14_26599815     AKia    C    T        0      0        2 
  14  chr14_26599815     AOna    C    T        0      0        2 
  14  chr14_26599815     ASom    C    T        0      0        2 
  14  chr14_26599815     HCab    C    T        1      2        2 
  14  chr14_26599815     HPrz    C    T        1      2        2 
  14  chr14_26599815     ZBoe    C    T        0      0        2 
  14  chr14_26599815     ZGre    C    T        0      0        2 
  14  chr14_26599815     ZHar    C    T        0      0        2 
  14  chr14_26599815   Sample    C    T        0      0        2 
  14  chr14_26602017     AAsi    G    A        0      0        2 
  14  chr14_26602017     AKia    G    A        0      0        2 
  14  chr14_26602017     AOna    G    A        0      0        2 
  14  chr14_26602017     ASom    G    A        0      0        2 
  14  chr14_26602017     HCab    G    A        0      0        2 
  14  chr14_26602017     HPrz    G    A        0      0        2 
  14  chr14_26602017     ZBoe    G    A        0      0        2 
  14  chr14_26602017     ZGre    G    A        1      2        2 
  14  chr14_26602017     ZHar    G    A        0      0        2 
  14  chr14_26602017   Sample    G    A        0      0        2 
  14  chr14_26603940     AAsi    C    T        0      0        2 
  14  chr14_26603940     AKia    C    T      0.5      1        2 
  14  chr14_26603940     AOna    C    T        0      0        2 
  14  chr14_26603940     ASom    C    T        0      0        2 
  14  chr14_26603940     HCab    C    T        0      0        2 
  14  chr14_26603940     HPrz    C    T        0      0        2 
  14  chr14_26603940     ZBoe    C    T        0      0        2 
  14  chr14_26603940     ZGre    C    T        0      0        2 
  14  chr14_26603940     ZHar    C    T        0      0        2 
  14  chr14_26603940   Sample    C    T        0      0        2 
  14  chr14_26604603     AAsi    C    G        0      0        2 
  14  chr14_26604603     AKia    C    G        0      0        2 
  14  chr14_26604603     AOna    C    G        0      0        2 
  14  chr14_26604603     ASom    C    G        0      0        2 
  14  chr14_26604603     HCab    C    G        1      2        2 
  14  chr14_26604603     HPrz    C    G        1      2        2 
  14  chr14_26604603     ZBoe    C    G        0      0        2 
  14  chr14_26604603     ZGre    C    G        0      0        2 
  14  chr14_26604603     ZHar    C    G        0      0        2 
  14  chr14_26604603   Sample    C    G        1      2        2 
  14  chr14_26605182     AAsi    T    C        0      0        2 
  14  chr14_26605182     AKia    T    C        0      0        2 
  14  chr14_26605182     AOna    T    C        0      0        2 
  14  chr14_26605182     ASom    T    C        0      0        2 
  14  chr14_26605182     HCab    T    C        1      2        2 
  14  chr14_26605182     HPrz    T    C        1      2        2 
  14  chr14_26605182     ZBoe    T    C        0      0        2 
  14  chr14_26605182     ZGre    T    C        0      0        2 
  14  chr14_26605182     ZHar    T    C        0      0        2 
  14  chr14_26605182   Sample    T    C        1      2        2 
  14  chr14_26605989     AAsi    A    G        0      0        2 
  14  chr14_26605989     AKia    A    G      0.5      1        2 
  14  chr14_26605989     AOna    A    G      0.5      1        2 
  14  chr14_26605989     ASom    A    G        0      0        2 
  14  chr14_26605989     HCab    A    G        0      0        2 
  14  chr14_26605989     HPrz    A    G        0      0        2 
  14  chr14_26605989     ZBoe    A    G        0      0        2 
  14  chr14_26605989     ZGre    A    G        0      0        2 
  14  chr14_26605989     ZHar    A    G        0      0        2 
  14  chr14_26605989   Sample    A    G        0      0        2 
  14  chr14_26607347     AAsi    T    C        1      2        2 
  14  chr14_26607347     AKia    T    C        0      0        2 
  14  chr14_26607347     AOna    T    C        0      0        2 
  14  chr14_26607347     ASom    T    C        1      2        2 
  14  chr14_26607347     HCab    T    C        0      0        2 
  14  chr14_26607347     HPrz    T    C        0      0        2 
  14  chr14_26607347     ZBoe    T    C        0      0        2 
  14  chr14_26607347     ZGre    T    C        0      0        2 
  14  chr14_26607347     ZHar    T    C        0      0        2 
  14  chr14_26607347   Sample    T    C        0      0        2 
  14  chr14_26609103     AAsi    G    A        0      0        2 
  14  chr14_26609103     AKia    G    A        0      0        2 
  14  chr14_26609103     AOna    G    A        0      0        2 
  14  chr14_26609103     ASom    G    A        0      0        2 
  14  chr14_26609103     HCab    G    A        1      2        2 
  14  chr14_26609103     HPrz    G    A        1      2        2 
  14  chr14_26609103     ZBoe    G    A        0      0        2 
  14  chr14_26609103     ZGre    G    A        0      0        2 
  14  chr14_26609103     ZHar    G    A        0      0        2 
  14  chr14_26609103   Sample    G    A        1      2        2 
  14  chr14_26612099     AAsi    C    T        0      0        2 
  14  chr14_26612099     AKia    C    T        0      0        2 
  14  chr14_26612099     AOna    C    T        0      0        2 
  14  chr14_26612099     ASom    C    T        0      0        2 
  14  chr14_26612099     HCab    C    T        1      2        2 
  14  chr14_26612099     HPrz    C    T        1      2        2 
  14  chr14_26612099     ZBoe    C    T        0      0        2 
  14  chr14_26612099     ZGre    C    T        0      0        2 
  14  chr14_26612099     ZHar    C    T        0      0        2 
  14  chr14_26612099   Sample    C    T        1      2        2 
  14  chr14_26612643     AAsi    T    C        0      0        2 
  14  chr14_26612643     AKia    T    C        0      0        2 
  14  chr14_26612643     AOna    T    C        0      0        2 
  14  chr14_26612643     ASom    T    C        0      0        2 
  14  chr14_26612643     HCab    T    C        0      0        2 
  14  chr14_26612643     HPrz    T    C        0      0        2 
  14  chr14_26612643     ZBoe    T    C        0      0        2 
  14  chr14_26612643     ZGre    T    C        1      2        2 
  14  chr14_26612643     ZHar    T    C        0      0        2 
  14  chr14_26612643   Sample    T    C        0      0        2 
  14  chr14_26612863     AAsi    G    A        0      0        2 
  14  chr14_26612863     AKia    G    A        0      0        2 
  14  chr14_26612863     AOna    G    A        0      0        2 
  14  chr14_26612863     ASom    G    A        0      0        2 
  14  chr14_26612863     HCab    G    A        1      2        2 
  14  chr14_26612863     HPrz    G    A        1      2        2 
  14  chr14_26612863     ZBoe    G    A        0      0        2 
  14  chr14_26612863     ZGre    G    A        0      0        2 
  14  chr14_26612863     ZHar    G    A        0      0        2 
  14  chr14_26612863   Sample    G    A        1      2        2 
  14  chr14_26619828     AAsi    A    G        0      0        2 
  14  chr14_26619828     AKia    A    G        0      0        2 
  14  chr14_26619828     AOna    A    G      0.5      1        2 
  14  chr14_26619828     ASom    A    G        0      0        2 
  14  chr14_26619828     HCab    A    G        0      0        2 
  14  chr14_26619828     HPrz    A    G        0      0        2 
  14  chr14_26619828     ZBoe    A    G        0      0        2 
  14  chr14_26619828     ZGre    A    G        0      0        2 
  14  chr14_26619828     ZHar    A    G        0      0        2 
  14  chr14_26619828   Sample    A    G        0      0        2 
  14  chr14_26623253     AAsi    A    C        0      0        2 
  14  chr14_26623253     AKia    A    C        0      0        2 
  14  chr14_26623253     AOna    A    C        0      0        2 
  14  chr14_26623253     ASom    A    C        0      0        2 
  14  chr14_26623253     HCab    A    C        1      2        2 
  14  chr14_26623253     HPrz    A    C        1      2        2 
  14  chr14_26623253     ZBoe    A    C        0      0        2 
  14  chr14_26623253     ZGre    A    C        0      0        2 
  14  chr14_26623253     ZHar    A    C        0      0        2 
  14  chr14_26623253   Sample    A    C        1      2        2 
  14  chr14_26625202     AAsi    A    G        0      0        2 
  14  chr14_26625202     AKia    A    G        0      0        2 
  14  chr14_26625202     AOna    A    G        0      0        2 
  14  chr14_26625202     ASom    A    G        0      0        2 
  14  chr14_26625202     HCab    A    G        0      0        2 
  14  chr14_26625202     HPrz    A    G        0      0        2 
  14  chr14_26625202     ZBoe    A    G        0      0        2 
  14  chr14_26625202     ZGre    A    G      0.5      1        2 
  14  chr14_26625202     ZHar    A    G        0      0        2 
  14  chr14_26625202   Sample    A    G        0      0        2 
  14  chr14_26628284     AAsi    T    C        0      0        2 
  14  chr14_26628284     AKia    T    C        0      0        2 
  14  chr14_26628284     AOna    T    C      0.5      1        2 
  14  chr14_26628284     ASom    T    C        0      0        2 
  14  chr14_26628284     HCab    T    C        0      0        2 
  14  chr14_26628284     HPrz    T    C        0      0        2 
  14  chr14_26628284     ZBoe    T    C        0      0        2 
  14  chr14_26628284     ZGre    T    C        0      0        2 
  14  chr14_26628284     ZHar    T    C        0      0        2 
  14  chr14_26628284   Sample    T    C        0      0        2 
  14  chr14_26631697     AAsi    C    T        0      0        2 
  14  chr14_26631697     AKia    C    T        0      0        2 
  14  chr14_26631697     AOna    C    T        0      0        2 
  14  chr14_26631697     ASom    C    T        0      0        2 
  14  chr14_26631697     HCab    C    T        0      0        2 
  14  chr14_26631697     HPrz    C    T        0      0        2 
  14  chr14_26631697     ZBoe    C    T      0.5      1        2 
  14  chr14_26631697     ZGre    C    T        0      0        2 
  14  chr14_26631697     ZHar    C    T        0      0        2 
  14  chr14_26631697   Sample    C    T        0      0        2 
  14  chr14_26633052     AAsi    C    A        0      0        2 
  14  chr14_26633052     AKia    C    A        0      0        2 
  14  chr14_26633052     AOna    C    A        0      0        2 
  14  chr14_26633052     ASom    C    A        0      0        2 
  14  chr14_26633052     HCab    C    A        0      0        2 
  14  chr14_26633052     HPrz    C    A      0.5      1        2 
  14  chr14_26633052     ZBoe    C    A        0      0        2 
  14  chr14_26633052     ZGre    C    A        0      0        2 
  14  chr14_26633052     ZHar    C    A        0      0        2 
  14  chr14_26633052   Sample    C    A        0      0        2 
  14  chr14_26636729     AAsi    G    A      0.5      1        2 
  14  chr14_26636729     AKia    G    A        0      0        2 
  14  chr14_26636729     AOna    G    A        0      0        2 
  14  chr14_26636729     ASom    G    A        0      0        2 
  14  chr14_26636729     HCab    G    A        0      0        2 
  14  chr14_26636729     HPrz    G    A        0      0        2 
  14  chr14_26636729     ZBoe    G    A        0      0        2 
  14  chr14_26636729     ZGre    G    A        0      0        2 
  14  chr14_26636729     ZHar    G    A        0      0        2 
  14  chr14_26636729   Sample    G    A        0      0        2 
  14  chr14_26638106     AAsi    C    G        0      0        2 
  14  chr14_26638106     AKia    C    G        0      0        2 
  14  chr14_26638106     AOna    C    G        1      2        2 
  14  chr14_26638106     ASom    C    G        0      0        2 
  14  chr14_26638106     HCab    C    G        0      0        2 
  14  chr14_26638106     HPrz    C    G        0      0        2 
  14  chr14_26638106     ZBoe    C    G        0      0        2 
  14  chr14_26638106     ZGre    C    G        0      0        2 
  14  chr14_26638106     ZHar    C    G        0      0        2 
  14  chr14_26638106   Sample    C    G        0      0        2 
  14  chr14_26638574     AAsi    G    A        0      0        2 
  14  chr14_26638574     AKia    G    A        0      0        2 
  14  chr14_26638574     AOna    G    A        0      0        2 
  14  chr14_26638574     ASom    G    A        0      0        2 
  14  chr14_26638574     HCab    G    A        1      2        2 
  14  chr14_26638574     HPrz    G    A        1      2        2 
  14  chr14_26638574     ZBoe    G    A        0      0        2 
  14  chr14_26638574     ZGre    G    A        0      0        2 
  14  chr14_26638574     ZHar    G    A        0      0        2 
  14  chr14_26638574   Sample    G    A        1      2        2 
  14  chr14_26641617     AAsi    T    C        0      0        2 
  14  chr14_26641617     AKia    T    C        0      0        2 
  14  chr14_26641617     AOna    T    C        0      0        2 
  14  chr14_26641617     ASom    T    C        1      2        2 
  14  chr14_26641617     HCab    T    C        1      2        2 
  14  chr14_26641617     HPrz    T    C        0      0        2 
  14  chr14_26641617     ZBoe    T    C        0      0        2 
  14  chr14_26641617     ZGre    T    C        0      0        2 
  14  chr14_26641617     ZHar    T    C        0      0        2 
  14  chr14_26641617   Sample    T    C        1      2        2 
  14  chr14_26644394     AAsi    T    C        0      0        2 
  14  chr14_26644394     AKia    T    C        0      0        2 
  14  chr14_26644394     AOna    T    C        0      0        2 
  14  chr14_26644394     ASom    T    C        0      0        2 
  14  chr14_26644394     HCab    T    C        0      0        2 
  14  chr14_26644394     HPrz    T    C        0      0        2 
  14  chr14_26644394     ZBoe    T    C      0.5      1        2 
  14  chr14_26644394     ZGre    T    C        0      0        2 
  14  chr14_26644394     ZHar    T    C        0      0        2 
  14  chr14_26644394   Sample    T    C        0      0        2 
  14  chr14_26646650     AAsi    T    C        0      0        2 
  14  chr14_26646650     AKia    T    C        1      2        2 
  14  chr14_26646650     AOna    T    C        0      0        2 
  14  chr14_26646650     ASom    T    C        0      0        2 
  14  chr14_26646650     HCab    T    C        0      0        2 
  14  chr14_26646650     HPrz    T    C        0      0        2 
  14  chr14_26646650     ZBoe    T    C        0      0        2 
  14  chr14_26646650     ZGre    T    C        0      0        2 
  14  chr14_26646650     ZHar    T    C        0      0        2 
  14  chr14_26646650   Sample    T    C        0      0        2 
  14  chr14_26651484     AAsi    G    A      0.5      1        2 
  14  chr14_26651484     AKia    G    A        0      0        2 
  14  chr14_26651484     AOna    G    A        0      0        2 
  14  chr14_26651484     ASom    G    A        0      0        2 
  14  chr14_26651484     HCab    G    A        0      0        2 
  14  chr14_26651484     HPrz    G    A        0      0        2 
  14  chr14_26651484     ZBoe    G    A        0      0        2 
  14  chr14_26651484     ZGre    G    A        0      0        2 
  14  chr14_26651484     ZHar    G    A        0      0        2 
  14  chr14_26651484   Sample    G    A        0      0        2 
  14  chr14_26654315     AAsi    G    C        1      2        2 
  14  chr14_26654315     AKia    G    C        0      0        2 
  14  chr14_26654315     AOna    G    C        1      2        2 
  14  chr14_26654315     ASom    G    C        1      2        2 
  14  chr14_26654315     HCab    G    C        0      0        2 
  14  chr14_26654315     HPrz    G    C        0      0        2 
  14  chr14_26654315     ZBoe    G    C        0      0        2 
  14  chr14_26654315     ZGre    G    C        0      0        2 
  14  chr14_26654315     ZHar    G    C        0      0        2 
  14  chr14_26654315   Sample    G    C        0      0        2 
  14  chr14_26656931     AAsi    T    C        1      2        2 
  14  chr14_26656931     AKia    T    C        0      0        2 
  14  chr14_26656931     AOna    T    C        0      0        2 
  14  chr14_26656931     ASom    T    C        0      0        2 
  14  chr14_26656931     HCab    T    C        0      0        2 
  14  chr14_26656931     HPrz    T    C        0      0        2 
  14  chr14_26656931     ZBoe    T    C        0      0        2 
  14  chr14_26656931     ZGre    T    C        0      0        2 
  14  chr14_26656931     ZHar    T    C        0      0        2 
  14  chr14_26656931   Sample    T    C        0      0        2 
  14  chr14_26662836     AAsi    C    G        0      0        2 
  14  chr14_26662836     AKia    C    G        0      0        2 
  14  chr14_26662836     AOna    C    G      0.5      1        2 
  14  chr14_26662836     ASom    C    G        0      0        2 
  14  chr14_26662836     HCab    C    G        0      0        2 
  14  chr14_26662836     HPrz    C    G        0      0        2 
  14  chr14_26662836     ZBoe    C    G        0      0        2 
  14  chr14_26662836     ZGre    C    G        0      0        2 
  14  chr14_26662836     ZHar    C    G        0      0        2 
  14  chr14_26662836   Sample    C    G        0      0        2 
  14  chr14_26666784     AAsi    T    C        0      0        2 
  14  chr14_26666784     AKia    T    C        0      0        2 
  14  chr14_26666784     AOna    T    C        0      0        2 
  14  chr14_26666784     ASom    T    C        0      0        2 
  14  chr14_26666784     HCab    T    C        0      0        2 
  14  chr14_26666784     HPrz    T    C        0      0        2 
  14  chr14_26666784     ZBoe    T    C      0.5      1        2 
  14  chr14_26666784     ZGre    T    C        0      0        2 
  14  chr14_26666784     ZHar    T    C        0      0        2 
  14  chr14_26666784   Sample    T    C        0      0        2 
  14  chr14_26667069     AAsi    T    A        0      0        2 
  14  chr14_26667069     AKia    T    A        0      0        2 
  14  chr14_26667069     AOna    T    A        0      0        2 
  14  chr14_26667069     ASom    T    A        0      0        2 
  14  chr14_26667069     HCab    T    A        1      2        2 
  14  chr14_26667069     HPrz    T    A        1      2        2 
  14  chr14_26667069     ZBoe    T    A        0      0        2 
  14  chr14_26667069     ZGre    T    A        0      0        2 
  14  chr14_26667069     ZHar    T    A        0      0        2 
  14  chr14_26667069   Sample    T    A        1      2        2 
  14  chr14_26667937     AAsi    A    G        0      0        2 
  14  chr14_26667937     AKia    A    G        0      0        2 
  14  chr14_26667937     AOna    A    G      0.5      1        2 
  14  chr14_26667937     ASom    A    G        0      0        2 
  14  chr14_26667937     HCab    A    G        0      0        2 
  14  chr14_26667937     HPrz    A    G        0      0        2 
  14  chr14_26667937     ZBoe    A    G        0      0        2 
  14  chr14_26667937     ZGre    A    G        0      0        2 
  14  chr14_26667937     ZHar    A    G        0      0        2 
  14  chr14_26667937   Sample    A    G        0      0        2 
  14  chr14_26674058     AAsi    T    C        0      0        2 
  14  chr14_26674058     AKia    T    C        0      0        2 
  14  chr14_26674058     AOna    T    C        0      0        2 
  14  chr14_26674058     ASom    T    C        0      0        2 
  14  chr14_26674058     HCab    T    C        1      2        2 
  14  chr14_26674058     HPrz    T    C        1      2        2 
  14  chr14_26674058     ZBoe    T    C        0      0        2 
  14  chr14_26674058     ZGre    T    C        0      0        2 
  14  chr14_26674058     ZHar    T    C        0      0        2 
  14  chr14_26674058   Sample    T    C        1      2        2 
  14  chr14_26675242     AAsi    A    G        0      0        2 
  14  chr14_26675242     AKia    A    G        0      0        2 
  14  chr14_26675242     AOna    A    G        0      0        2 
  14  chr14_26675242     ASom    A    G        0      0        2 
  14  chr14_26675242     HCab    A    G        1      2        2 
  14  chr14_26675242     HPrz    A    G        1      2        2 
  14  chr14_26675242     ZBoe    A    G        0      0        2 
  14  chr14_26675242     ZGre    A    G        0      0        2 
  14  chr14_26675242     ZHar    A    G        0      0        2 
  14  chr14_26675242   Sample    A    G        1      2        2 
  14  chr14_26675794     AAsi    T    C        0      0        2 
  14  chr14_26675794     AKia    T    C        0      0        2 
  14  chr14_26675794     AOna    T    C        0      0        2 
  14  chr14_26675794     ASom    T    C        0      0        2 
  14  chr14_26675794     HCab    T    C        0      0        2 
  14  chr14_26675794     HPrz    T    C      0.5      1        2 
  14  chr14_26675794     ZBoe    T    C        0      0        2 
  14  chr14_26675794     ZGre    T    C        0      0        2 
  14  chr14_26675794     ZHar    T    C        0      0        2 
  14  chr14_26675794   Sample    T    C        0      0        2 
  14  chr14_26676010     AAsi    C    G        0      0        2 
  14  chr14_26676010     AKia    C    G        0      0        2 
  14  chr14_26676010     AOna    C    G        0      0        2 
  14  chr14_26676010     ASom    C    G        0      0        2 
  14  chr14_26676010     HCab    C    G        1      2        2 
  14  chr14_26676010     HPrz    C    G        1      2        2 
  14  chr14_26676010     ZBoe    C    G        0      0        2 
  14  chr14_26676010     ZGre    C    G        0      0        2 
  14  chr14_26676010     ZHar    C    G        0      0        2 
  14  chr14_26676010   Sample    C    G        1      2        2 
  14  chr14_26678482     AAsi    T    A        0      0        2 
  14  chr14_26678482     AKia    T    A        0      0        2 
  14  chr14_26678482     AOna    T    A        0      0        2 
  14  chr14_26678482     ASom    T    A        0      0        2 
  14  chr14_26678482     HCab    T    A        0      0        2 
  14  chr14_26678482     HPrz    T    A      0.5      1        2 
  14  chr14_26678482     ZBoe    T    A        0      0        2 
  14  chr14_26678482     ZGre    T    A        0      0        2 
  14  chr14_26678482     ZHar    T    A        0      0        2 
  14  chr14_26678482   Sample    T    A        0      0        2 
  14  chr14_26684434     AAsi    A    G        0      0        2 
  14  chr14_26684434     AKia    A    G        1      2        2 
  14  chr14_26684434     AOna    A    G        0      0        2 
  14  chr14_26684434     ASom    A    G        0      0        2 
  14  chr14_26684434     HCab    A    G        0      0        2 
  14  chr14_26684434     HPrz    A    G        0      0        2 
  14  chr14_26684434     ZBoe    A    G        0      0        2 
  14  chr14_26684434     ZGre    A    G        0      0        2 
  14  chr14_26684434     ZHar    A    G        0      0        2 
  14  chr14_26684434   Sample    A    G        0      0        2 
  14  chr14_26691207     AAsi    T    C        0      0        2 
  14  chr14_26691207     AKia    T    C        0      0        2 
  14  chr14_26691207     AOna    T    C        0      0        2 
  14  chr14_26691207     ASom    T    C        1      2        2 
  14  chr14_26691207     HCab    T    C        0      0        2 
  14  chr14_26691207     HPrz    T    C        0      0        2 
  14  chr14_26691207     ZBoe    T    C        0      0        2 
  14  chr14_26691207     ZGre    T    C        0      0        2 
  14  chr14_26691207     ZHar    T    C        0      0        2 
  14  chr14_26691207   Sample    T    C        1      2        2 
  14  chr14_26691534     AAsi    T    C        1      2        2 
  14  chr14_26691534     AKia    T    C        0      0        2 
  14  chr14_26691534     AOna    T    C        0      0        2 
  14  chr14_26691534     ASom    T    C        1      2        2 
  14  chr14_26691534     HCab    T    C        0      0        2 
  14  chr14_26691534     HPrz    T    C        0      0        2 
  14  chr14_26691534     ZBoe    T    C        0      0        2 
  14  chr14_26691534     ZGre    T    C        0      0        2 
  14  chr14_26691534     ZHar    T    C        0      0        2 
  14  chr14_26691534   Sample    T    C        0      0        2 
  14  chr14_26691928     AAsi    T    C        1      2        2 
  14  chr14_26691928     AKia    T    C        0      0        2 
  14  chr14_26691928     AOna    T    C        0      0        2 
  14  chr14_26691928     ASom    T    C        1      2        2 
  14  chr14_26691928     HCab    T    C        0      0        2 
  14  chr14_26691928     HPrz    T    C        0      0        2 
  14  chr14_26691928     ZBoe    T    C        0      0        2 
  14  chr14_26691928     ZGre    T    C        0      0        2 
  14  chr14_26691928     ZHar    T    C        0      0        2 
  14  chr14_26691928   Sample    T    C        0      0        2 
  14  chr14_26693738     AAsi    G    A        0      0        2 
  14  chr14_26693738     AKia    G    A        0      0        2 
  14  chr14_26693738     AOna    G    A        0      0        2 
  14  chr14_26693738     ASom    G    A        0      0        2 
  14  chr14_26693738     HCab    G    A        1      2        2 
  14  chr14_26693738     HPrz    G    A        1      2        2 
  14  chr14_26693738     ZBoe    G    A        0      0        2 
  14  chr14_26693738     ZGre    G    A        0      0        2 
  14  chr14_26693738     ZHar    G    A        0      0        2 
  14  chr14_26693738   Sample    G    A        1      2        2 
  14  chr14_26701097     AAsi    A    G        0      0        2 
  14  chr14_26701097     AKia    A    G        0      0        2 
  14  chr14_26701097     AOna    A    G        0      0        2 
  14  chr14_26701097     ASom    A    G        0      0        2 
  14  chr14_26701097     HCab    A    G        1      2        2 
  14  chr14_26701097     HPrz    A    G        1      2        2 
  14  chr14_26701097     ZBoe    A    G        0      0        2 
  14  chr14_26701097     ZGre    A    G        0      0        2 
  14  chr14_26701097     ZHar    A    G        0      0        2 
  14  chr14_26701097   Sample    A    G        1      2        2 
  14  chr14_26702191     AAsi    T    A        0      0        2 
  14  chr14_26702191     AKia    T    A        0      0        2 
  14  chr14_26702191     AOna    T    A      0.5      1        2 
  14  chr14_26702191     ASom    T    A        0      0        2 
  14  chr14_26702191     HCab    T    A        0      0        2 
  14  chr14_26702191     HPrz    T    A        0      0        2 
  14  chr14_26702191     ZBoe    T    A        0      0        2 
  14  chr14_26702191     ZGre    T    A        0      0        2 
  14  chr14_26702191     ZHar    T    A        0      0        2 
  14  chr14_26702191   Sample    T    A        0      0        2 
  14  chr14_26702543     AAsi    T    C        0      0        2 
  14  chr14_26702543     AKia    T    C        0      0        2 
  14  chr14_26702543     AOna    T    C        0      0        2 
  14  chr14_26702543     ASom    T    C        0      0        2 
  14  chr14_26702543     HCab    T    C        1      2        2 
  14  chr14_26702543     HPrz    T    C        1      2        2 
  14  chr14_26702543     ZBoe    T    C        0      0        2 
  14  chr14_26702543     ZGre    T    C        0      0        2 
  14  chr14_26702543     ZHar    T    C        0      0        2 
  14  chr14_26702543   Sample    T    C        1      2        2 
  14  chr14_26702820     AAsi    T    C        0      0        2 
  14  chr14_26702820     AKia    T    C        0      0        2 
  14  chr14_26702820     AOna    T    C        0      0        2 
  14  chr14_26702820     ASom    T    C        0      0        2 
  14  chr14_26702820     HCab    T    C      0.5      1        2 
  14  chr14_26702820     HPrz    T    C        0      0        2 
  14  chr14_26702820     ZBoe    T    C        0      0        2 
  14  chr14_26702820     ZGre    T    C        0      0        2 
  14  chr14_26702820     ZHar    T    C        0      0        2 
  14  chr14_26702820   Sample    T    C        0      0        2 
  14  chr14_26704780     AAsi    G    A        0      0        2 
  14  chr14_26704780     AKia    G    A        0      0        2 
  14  chr14_26704780     AOna    G    A      0.5      1        2 
  14  chr14_26704780     ASom    G    A        0      0        2 
  14  chr14_26704780     HCab    G    A        0      0        2 
  14  chr14_26704780     HPrz    G    A        0      0        2 
  14  chr14_26704780     ZBoe    G    A        0      0        2 
  14  chr14_26704780     ZGre    G    A        0      0        2 
  14  chr14_26704780     ZHar    G    A        0      0        2 
  14  chr14_26704780   Sample    G    A        0      0        2 
  14  chr14_26705945     AAsi    T    C        0      0        2 
  14  chr14_26705945     AKia    T    C        0      0        2 
  14  chr14_26705945     AOna    T    C        0      0        2 
  14  chr14_26705945     ASom    T    C        0      0        2 
  14  chr14_26705945     HCab    T    C        0      0        2 
  14  chr14_26705945     HPrz    T    C        0      0        2 
  14  chr14_26705945     ZBoe    T    C      0.5      1        2 
  14  chr14_26705945     ZGre    T    C        0      0        2 
  14  chr14_26705945     ZHar    T    C        0      0        2 
  14  chr14_26705945   Sample    T    C        0      0        2 
  14  chr14_26712979     AAsi    G    T        0      0        2 
  14  chr14_26712979     AKia    G    T        0      0        2 
  14  chr14_26712979     AOna    G    T        0      0        2 
  14  chr14_26712979     ASom    G    T        0      0        2 
  14  chr14_26712979     HCab    G    T        0      0        2 
  14  chr14_26712979     HPrz    G    T      0.5      1        2 
  14  chr14_26712979     ZBoe    G    T        0      0        2 
  14  chr14_26712979     ZGre    G    T        0      0        2 
  14  chr14_26712979     ZHar    G    T        0      0        2 
  14  chr14_26712979   Sample    G    T        0      0        2 
  14  chr14_26717621     AAsi    T    C        0      0        2 
  14  chr14_26717621     AKia    T    C        0      0        2 
  14  chr14_26717621     AOna    T    C        0      0        2 
  14  chr14_26717621     ASom    T    C        0      0        2 
  14  chr14_26717621     HCab    T    C        1      2        2 
  14  chr14_26717621     HPrz    T    C        1      2        2 
  14  chr14_26717621     ZBoe    T    C        0      0        2 
  14  chr14_26717621     ZGre    T    C        0      0        2 
  14  chr14_26717621     ZHar    T    C        0      0        2 
  14  chr14_26717621   Sample    T    C        1      2        2 
  14  chr14_26728492     AAsi    G    A        0      0        2 
  14  chr14_26728492     AKia    G    A        0      0        2 
  14  chr14_26728492     AOna    G    A      0.5      1        2 
  14  chr14_26728492     ASom    G    A        0      0        2 
  14  chr14_26728492     HCab    G    A        0      0        2 
  14  chr14_26728492     HPrz    G    A        0      0        2 
  14  chr14_26728492     ZBoe    G    A        0      0        2 
  14  chr14_26728492     ZGre    G    A        0      0        2 
  14  chr14_26728492     ZHar    G    A        0      0        2 
  14  chr14_26728492   Sample    G    A        0      0        2 
  14  chr14_26733100     AAsi    T    C        0      0        2 
  14  chr14_26733100     AKia    T    C        0      0        2 
  14  chr14_26733100     AOna    T    C        0      0        2 
  14  chr14_26733100     ASom    T    C        0      0        2 
  14  chr14_26733100     HCab    T    C        1      2        2 
  14  chr14_26733100     HPrz    T    C        1      2        2 
  14  chr14_26733100     ZBoe    T    C        0      0        2 
  14  chr14_26733100     ZGre    T    C        0      0        2 
  14  chr14_26733100     ZHar    T    C        0      0        2 
  14  chr14_26733100   Sample    T    C        1      2        2 
  14  chr14_26734123     AAsi    T    G        0      0        2 
  14  chr14_26734123     AKia    T    G        0      0        2 
  14  chr14_26734123     AOna    T    G        0      0        2 
  14  chr14_26734123     ASom    T    G        0      0        2 
  14  chr14_26734123     HCab    T    G        0      0        2 
  14  chr14_26734123     HPrz    T    G        0      0        2 
  14  chr14_26734123     ZBoe    T    G      0.5      1        2 
  14  chr14_26734123     ZGre    T    G        0      0        2 
  14  chr14_26734123     ZHar    T    G        0      0        2 
  14  chr14_26734123   Sample    T    G        0      0        2 
  14  chr14_26737316     AAsi    G    A        0      0        2 
  14  chr14_26737316     AKia    G    A        0      0        2 
  14  chr14_26737316     AOna    G    A        0      0        2 
  14  chr14_26737316     ASom    G    A        0      0        2 
  14  chr14_26737316     HCab    G    A      0.5      1        2 
  14  chr14_26737316     HPrz    G    A      0.5      1        2 
  14  chr14_26737316     ZBoe    G    A        0      0        2 
  14  chr14_26737316     ZGre    G    A        0      0        2 
  14  chr14_26737316     ZHar    G    A        0      0        2 
  14  chr14_26737316   Sample    G    A        1      2        2 
  14  chr14_26744043     AAsi    A    T        0      0        2 
  14  chr14_26744043     AKia    A    T        0      0        2 
  14  chr14_26744043     AOna    A    T        0      0        2 
  14  chr14_26744043     ASom    A    T        0      0        2 
  14  chr14_26744043     HCab    A    T        0      0        2 
  14  chr14_26744043     HPrz    A    T        0      0        2 
  14  chr14_26744043     ZBoe    A    T        1      2        2 
  14  chr14_26744043     ZGre    A    T        0      0        2 
  14  chr14_26744043     ZHar    A    T        0      0        2 
  14  chr14_26744043   Sample    A    T        0      0        2 
  14  chr14_26748618     AAsi    C    T        0      0        2 
  14  chr14_26748618     AKia    C    T        0      0        2 
  14  chr14_26748618     AOna    C    T        0      0        2 
  14  chr14_26748618     ASom    C    T        0      0        2 
  14  chr14_26748618     HCab    C    T        1      2        2 
  14  chr14_26748618     HPrz    C    T        1      2        2 
  14  chr14_26748618     ZBoe    C    T        0      0        2 
  14  chr14_26748618     ZGre    C    T        0      0        2 
  14  chr14_26748618     ZHar    C    T        0      0        2 
  14  chr14_26748618   Sample    C    T        1      2        2 
  14  chr14_26748721     AAsi    G    A        0      0        2 
  14  chr14_26748721     AKia    G    A        0      0        2 
  14  chr14_26748721     AOna    G    A        0      0        2 
  14  chr14_26748721     ASom    G    A        0      0        2 
  14  chr14_26748721     HCab    G    A        1      2        2 
  14  chr14_26748721     HPrz    G    A        1      2        2 
  14  chr14_26748721     ZBoe    G    A        0      0        2 
  14  chr14_26748721     ZGre    G    A        0      0        2 
  14  chr14_26748721     ZHar    G    A        0      0        2 
  14  chr14_26748721   Sample    G    A        1      2        2 
  14  chr14_26749642     AAsi    G    C        0      0        2 
  14  chr14_26749642     AKia    G    C        0      0        2 
  14  chr14_26749642     AOna    G    C        0      0        2 
  14  chr14_26749642     ASom    G    C        1      2        2 
  14  chr14_26749642     HCab    G    C        0      0        2 
  14  chr14_26749642     HPrz    G    C        0      0        2 
  14  chr14_26749642     ZBoe    G    C        0      0        2 
  14  chr14_26749642     ZGre    G    C        0      0        2 
  14  chr14_26749642     ZHar    G    C        0      0        2 
  14  chr14_26749642   Sample    G    C        0      0        2 
  14  chr14_26751383     AAsi    G    A        0      0        2 
  14  chr14_26751383     AKia    G    A        0      0        2 
  14  chr14_26751383     AOna    G    A        0      0        2 
  14  chr14_26751383     ASom    G    A        0      0        2 
  14  chr14_26751383     HCab    G    A        1      2        2 
  14  chr14_26751383     HPrz    G    A        1      2        2 
  14  chr14_26751383     ZBoe    G    A        0      0        2 
  14  chr14_26751383     ZGre    G    A        0      0        2 
  14  chr14_26751383     ZHar    G    A        0      0        2 
  14  chr14_26751383   Sample    G    A        1      2        2 
  14  chr14_26754178     AAsi    G    A        0      0        2 
  14  chr14_26754178     AKia    G    A        0      0        2 
  14  chr14_26754178     AOna    G    A        0      0        2 
  14  chr14_26754178     ASom    G    A        0      0        2 
  14  chr14_26754178     HCab    G    A        1      2        2 
  14  chr14_26754178     HPrz    G    A        1      2        2 
  14  chr14_26754178     ZBoe    G    A        0      0        2 
  14  chr14_26754178     ZGre    G    A        0      0        2 
  14  chr14_26754178     ZHar    G    A        0      0        2 
  14  chr14_26754178   Sample    G    A        1      2        2 
  14  chr14_26754936     AAsi    G    A        0      0        2 
  14  chr14_26754936     AKia    G    A        0      0        2 
  14  chr14_26754936     AOna    G    A        0      0        2 
  14  chr14_26754936     ASom    G    A        0      0        2 
  14  chr14_26754936     HCab    G    A        1      2        2 
  14  chr14_26754936     HPrz    G    A        1      2        2 
  14  chr14_26754936     ZBoe    G    A        0      0        2 
  14  chr14_26754936     ZGre    G    A        0      0        2 
  14  chr14_26754936     ZHar    G    A        0      0        2 
  14  chr14_26754936   Sample    G    A        1      2        2 
  14  chr14_26755313     AAsi    C    T        0      0        2 
  14  chr14_26755313     AKia    C    T        0      0        2 
  14  chr14_26755313     AOna    C    T        0      0        2 
  14  chr14_26755313     ASom    C    T        0      0        2 
  14  chr14_26755313     HCab    C    T        1      2        2 
  14  chr14_26755313     HPrz    C    T        1      2        2 
  14  chr14_26755313     ZBoe    C    T        0      0        2 
  14  chr14_26755313     ZGre    C    T        0      0        2 
  14  chr14_26755313     ZHar    C    T        0      0        2 
  14  chr14_26755313   Sample    C    T        1      2        2 
  14  chr14_26755792     AAsi    G    A        0      0        2 
  14  chr14_26755792     AKia    G    A        0      0        2 
  14  chr14_26755792     AOna    G    A        0      0        2 
  14  chr14_26755792     ASom    G    A        0      0        2 
  14  chr14_26755792     HCab    G    A        0      0        2 
  14  chr14_26755792     HPrz    G    A        0      0        2 
  14  chr14_26755792     ZBoe    G    A        0      0        2 
  14  chr14_26755792     ZGre    G    A        0      0        2 
  14  chr14_26755792     ZHar    G    A        1      2        2 
  14  chr14_26755792   Sample    G    A        0      0        2 
  14  chr14_26756458     AAsi    T    C        1      2        2 
  14  chr14_26756458     AKia    T    C        0      0        2 
  14  chr14_26756458     AOna    T    C        0      0        2 
  14  chr14_26756458     ASom    T    C        1      2        2 
  14  chr14_26756458     HCab    T    C        0      0        2 
  14  chr14_26756458     HPrz    T    C        0      0        2 
  14  chr14_26756458     ZBoe    T    C        0      0        2 
  14  chr14_26756458     ZGre    T    C        0      0        2 
  14  chr14_26756458     ZHar    T    C        0      0        2 
  14  chr14_26756458   Sample    T    C        0      0        2 
  14  chr14_26762162     AAsi    A    G        0      0        2 
  14  chr14_26762162     AKia    A    G        0      0        2 
  14  chr14_26762162     AOna    A    G        0      0        2 
  14  chr14_26762162     ASom    A    G        0      0        2 
  14  chr14_26762162     HCab    A    G        1      2        2 
  14  chr14_26762162     HPrz    A    G        1      2        2 
  14  chr14_26762162     ZBoe    A    G        0      0        2 
  14  chr14_26762162     ZGre    A    G        0      0        2 
  14  chr14_26762162     ZHar    A    G        0      0        2 
  14  chr14_26762162   Sample    A    G        1      2        2 
  14  chr14_26763678     AAsi    A    G        0      0        2 
  14  chr14_26763678     AKia    A    G        0      0        2 
  14  chr14_26763678     AOna    A    G        0      0        2 
  14  chr14_26763678     ASom    A    G        0      0        2 
  14  chr14_26763678     HCab    A    G        1      2        2 
  14  chr14_26763678     HPrz    A    G        1      2        2 
  14  chr14_26763678     ZBoe    A    G        0      0        2 
  14  chr14_26763678     ZGre    A    G        0      0        2 
  14  chr14_26763678     ZHar    A    G        0      0        2 
  14  chr14_26763678   Sample    A    G        1      2        2 
  14  chr14_26766445     AAsi    C    G        0      0        2 
  14  chr14_26766445     AKia    C    G        0      0        2 
  14  chr14_26766445     AOna    C    G      0.5      1        2 
  14  chr14_26766445     ASom    C    G        0      0        2 
  14  chr14_26766445     HCab    C    G        0      0        2 
  14  chr14_26766445     HPrz    C    G        0      0        2 
  14  chr14_26766445     ZBoe    C    G        0      0        2 
  14  chr14_26766445     ZGre    C    G        0      0        2 
  14  chr14_26766445     ZHar    C    G        0      0        2 
  14  chr14_26766445   Sample    C    G        0      0        2 
  14  chr14_26768097     AAsi    G    A        0      0        2 
  14  chr14_26768097     AKia    G    A        0      0        2 
  14  chr14_26768097     AOna    G    A        0      0        2 
  14  chr14_26768097     ASom    G    A        1      2        2 
  14  chr14_26768097     HCab    G    A        0      0        2 
  14  chr14_26768097     HPrz    G    A        0      0        2 
  14  chr14_26768097     ZBoe    G    A        0      0        2 
  14  chr14_26768097     ZGre    G    A        0      0        2 
  14  chr14_26768097     ZHar    G    A        0      0        2 
  14  chr14_26768097   Sample    G    A        0      0        2 
  14  chr14_26768604     AAsi    A    C        0      0        2 
  14  chr14_26768604     AKia    A    C        0      0        2 
  14  chr14_26768604     AOna    A    C        0      0        2 
  14  chr14_26768604     ASom    A    C        0      0        2 
  14  chr14_26768604     HCab    A    C        0      0        2 
  14  chr14_26768604     HPrz    A    C        0      0        2 
  14  chr14_26768604     ZBoe    A    C        0      0        2 
  14  chr14_26768604     ZGre    A    C        0      0        2 
  14  chr14_26768604     ZHar    A    C      0.5      1        2 
  14  chr14_26768604   Sample    A    C        0      0        2 
  14  chr14_26769466     AAsi    G    A        0      0        2 
  14  chr14_26769466     AKia    G    A        0      0        2 
  14  chr14_26769466     AOna    G    A        0      0        2 
  14  chr14_26769466     ASom    G    A        0      0        2 
  14  chr14_26769466     HCab    G    A        1      2        2 
  14  chr14_26769466     HPrz    G    A        1      2        2 
  14  chr14_26769466     ZBoe    G    A        0      0        2 
  14  chr14_26769466     ZGre    G    A        0      0        2 
  14  chr14_26769466     ZHar    G    A        0      0        2 
  14  chr14_26769466   Sample    G    A        1      2        2 
  14  chr14_26772677     AAsi    C    T        0      0        2 
  14  chr14_26772677     AKia    C    T        0      0        2 
  14  chr14_26772677     AOna    C    T        0      0        2 
  14  chr14_26772677     ASom    C    T        0      0        2 
  14  chr14_26772677     HCab    C    T        1      2        2 
  14  chr14_26772677     HPrz    C    T        1      2        2 
  14  chr14_26772677     ZBoe    C    T        0      0        2 
  14  chr14_26772677     ZGre    C    T        0      0        2 
  14  chr14_26772677     ZHar    C    T        0      0        2 
  14  chr14_26772677   Sample    C    T        1      2        2 
  14  chr14_26772900     AAsi    A    G        1      2        2 
  14  chr14_26772900     AKia    A    G        1      2        2 
  14  chr14_26772900     AOna    A    G      0.5      1        2 
  14  chr14_26772900     ASom    A    G        0      0        2 
  14  chr14_26772900     HCab    A    G        0      0        2 
  14  chr14_26772900     HPrz    A    G        0      0        2 
  14  chr14_26772900     ZBoe    A    G        0      0        2 
  14  chr14_26772900     ZGre    A    G        0      0        2 
  14  chr14_26772900     ZHar    A    G        0      0        2 
  14  chr14_26772900   Sample    A    G        0      0        2 
  14  chr14_26773526     AAsi    T    C        0      0        2 
  14  chr14_26773526     AKia    T    C        0      0        2 
  14  chr14_26773526     AOna    T    C        0      0        2 
  14  chr14_26773526     ASom    T    C        0      0        2 
  14  chr14_26773526     HCab    T    C        0      0        2 
  14  chr14_26773526     HPrz    T    C        0      0        2 
  14  chr14_26773526     ZBoe    T    C      0.5      1        2 
  14  chr14_26773526     ZGre    T    C        0      0        2 
  14  chr14_26773526     ZHar    T    C        0      0        2 
  14  chr14_26773526   Sample    T    C        0      0        2 
  14  chr14_26776939     AAsi    C    T        0      0        2 
  14  chr14_26776939     AKia    C    T        0      0        2 
  14  chr14_26776939     AOna    C    T        0      0        2 
  14  chr14_26776939     ASom    C    T        0      0        2 
  14  chr14_26776939     HCab    C    T        1      2        2 
  14  chr14_26776939     HPrz    C    T        1      2        2 
  14  chr14_26776939     ZBoe    C    T        0      0        2 
  14  chr14_26776939     ZGre    C    T        0      0        2 
  14  chr14_26776939     ZHar    C    T        0      0        2 
  14  chr14_26776939   Sample    C    T        1      2        2 
  14  chr14_26782327     AAsi    A    G        1      2        2 
  14  chr14_26782327     AKia    A    G        0      0        2 
  14  chr14_26782327     AOna    A    G      0.5      1        2 
  14  chr14_26782327     ASom    A    G        1      2        2 
  14  chr14_26782327     HCab    A    G        0      0        2 
  14  chr14_26782327     HPrz    A    G        0      0        2 
  14  chr14_26782327     ZBoe    A    G        0      0        2 
  14  chr14_26782327     ZGre    A    G        0      0        2 
  14  chr14_26782327     ZHar    A    G        0      0        2 
  14  chr14_26782327   Sample    A    G        0      0        2 
  14  chr14_26783044     AAsi    T    G        0      0        2 
  14  chr14_26783044     AKia    T    G        0      0        2 
  14  chr14_26783044     AOna    T    G        0      0        2 
  14  chr14_26783044     ASom    T    G        0      0        2 
  14  chr14_26783044     HCab    T    G        1      2        2 
  14  chr14_26783044     HPrz    T    G        1      2        2 
  14  chr14_26783044     ZBoe    T    G        0      0        2 
  14  chr14_26783044     ZGre    T    G        0      0        2 
  14  chr14_26783044     ZHar    T    G        0      0        2 
  14  chr14_26783044   Sample    T    G        1      2        2 
  14  chr14_26783929     AAsi    A    T        0      0        2 
  14  chr14_26783929     AKia    A    T      0.5      1        2 
  14  chr14_26783929     AOna    A    T        0      0        2 
  14  chr14_26783929     ASom    A    T        0      0        2 
  14  chr14_26783929     HCab    A    T        0      0        2 
  14  chr14_26783929     HPrz    A    T        0      0        2 
  14  chr14_26783929     ZBoe    A    T        0      0        2 
  14  chr14_26783929     ZGre    A    T        0      0        2 
  14  chr14_26783929     ZHar    A    T        0      0        2 
  14  chr14_26783929   Sample    A    T        0      0        2 
  14  chr14_26785364     AAsi    T    C        0      0        2 
  14  chr14_26785364     AKia    T    C        0      0        2 
  14  chr14_26785364     AOna    T    C        0      0        2 
  14  chr14_26785364     ASom    T    C        0      0        2 
  14  chr14_26785364     HCab    T    C        0      0        2 
  14  chr14_26785364     HPrz    T    C        0      0        2 
  14  chr14_26785364     ZBoe    T    C      0.5      1        2 
  14  chr14_26785364     ZGre    T    C        0      0        2 
  14  chr14_26785364     ZHar    T    C        0      0        2 
  14  chr14_26785364   Sample    T    C        0      0        2 
  14  chr14_26787329     AAsi    T    A        0      0        2 
  14  chr14_26787329     AKia    T    A        0      0        2 
  14  chr14_26787329     AOna    T    A        0      0        2 
  14  chr14_26787329     ASom    T    A        0      0        2 
  14  chr14_26787329     HCab    T    A        1      2        2 
  14  chr14_26787329     HPrz    T    A        1      2        2 
  14  chr14_26787329     ZBoe    T    A        0      0        2 
  14  chr14_26787329     ZGre    T    A        0      0        2 
  14  chr14_26787329     ZHar    T    A        0      0        2 
  14  chr14_26787329   Sample    T    A        1      2        2 
  14  chr14_26792598     AAsi    A    T        0      0        2 
  14  chr14_26792598     AKia    A    T        1      2        2 
  14  chr14_26792598     AOna    A    T        0      0        2 
  14  chr14_26792598     ASom    A    T        0      0        2 
  14  chr14_26792598     HCab    A    T        0      0        2 
  14  chr14_26792598     HPrz    A    T        0      0        2 
  14  chr14_26792598     ZBoe    A    T        0      0        2 
  14  chr14_26792598     ZGre    A    T        0      0        2 
  14  chr14_26792598     ZHar    A    T        0      0        2 
  14  chr14_26792598   Sample    A    T        0      0        2 
  14  chr14_26795130     AAsi    C    T        0      0        2 
  14  chr14_26795130     AKia    C    T        0      0        2 
  14  chr14_26795130     AOna    C    T        0      0        2 
  14  chr14_26795130     ASom    C    T        0      0        2 
  14  chr14_26795130     HCab    C    T        0      0        2 
  14  chr14_26795130     HPrz    C    T        0      0        2 
  14  chr14_26795130     ZBoe    C    T        0      0        2 
  14  chr14_26795130     ZGre    C    T        1      2        2 
  14  chr14_26795130     ZHar    C    T        0      0        2 
  14  chr14_26795130   Sample    C    T        0      0        2 
  14  chr14_26796142     AAsi    G    A        0      0        2 
  14  chr14_26796142     AKia    G    A        0      0        2 
  14  chr14_26796142     AOna    G    A        0      0        2 
  14  chr14_26796142     ASom    G    A        0      0        2 
  14  chr14_26796142     HCab    G    A        1      2        2 
  14  chr14_26796142     HPrz    G    A        1      2        2 
  14  chr14_26796142     ZBoe    G    A        0      0        2 
  14  chr14_26796142     ZGre    G    A        0      0        2 
  14  chr14_26796142     ZHar    G    A        0      0        2 
  14  chr14_26796142   Sample    G    A        1      2        2 
  14  chr14_26798621     AAsi    T    C      0.5      1        2 
  14  chr14_26798621     AKia    T    C        0      0        2 
  14  chr14_26798621     AOna    T    C        0      0        2 
  14  chr14_26798621     ASom    T    C        0      0        2 
  14  chr14_26798621     HCab    T    C        0      0        2 
  14  chr14_26798621     HPrz    T    C        0      0        2 
  14  chr14_26798621     ZBoe    T    C        0      0        2 
  14  chr14_26798621     ZGre    T    C        0      0        2 
  14  chr14_26798621     ZHar    T    C        0      0        2 
  14  chr14_26798621   Sample    T    C        0      0        2 
  14  chr14_26800176     AAsi    C    T        0      0        2 
  14  chr14_26800176     AKia    C    T        0      0        2 
  14  chr14_26800176     AOna    C    T        0      0        2 
  14  chr14_26800176     ASom    C    T        0      0        2 
  14  chr14_26800176     HCab    C    T        1      2        2 
  14  chr14_26800176     HPrz    C    T        1      2        2 
  14  chr14_26800176     ZBoe    C    T        0      0        2 
  14  chr14_26800176     ZGre    C    T        0      0        2 
  14  chr14_26800176     ZHar    C    T        0      0        2 
  14  chr14_26800176   Sample    C    T        1      2        2 
  14  chr14_26801566     AAsi    A    T        0      0        2 
  14  chr14_26801566     AKia    A    T        0      0        2 
  14  chr14_26801566     AOna    A    T        0      0        2 
  14  chr14_26801566     ASom    A    T        0      0        2 
  14  chr14_26801566     HCab    A    T        0      0        2 
  14  chr14_26801566     HPrz    A    T        0      0        2 
  14  chr14_26801566     ZBoe    A    T        0      0        2 
  14  chr14_26801566     ZGre    A    T        1      2        2 
  14  chr14_26801566     ZHar    A    T        0      0        2 
  14  chr14_26801566   Sample    A    T        0      0        2 
  14  chr14_26804702     AAsi    T    A        0      0        2 
  14  chr14_26804702     AKia    T    A        0      0        2 
  14  chr14_26804702     AOna    T    A        0      0        2 
  14  chr14_26804702     ASom    T    A        0      0        2 
  14  chr14_26804702     HCab    T    A        1      2        2 
  14  chr14_26804702     HPrz    T    A        1      2        2 
  14  chr14_26804702     ZBoe    T    A        0      0        2 
  14  chr14_26804702     ZGre    T    A        0      0        2 
  14  chr14_26804702     ZHar    T    A        0      0        2 
  14  chr14_26804702   Sample    T    A        1      2        2 
  14  chr14_26814004     AAsi    A    G        1      2        2 
  14  chr14_26814004     AKia    A    G        0      0        2 
  14  chr14_26814004     AOna    A    G        0      0        2 
  14  chr14_26814004     ASom    A    G        1      2        2 
  14  chr14_26814004     HCab    A    G        0      0        2 
  14  chr14_26814004     HPrz    A    G        0      0        2 
  14  chr14_26814004     ZBoe    A    G        0      0        2 
  14  chr14_26814004     ZGre    A    G        0      0        2 
  14  chr14_26814004     ZHar    A    G        1      2        2 
  14  chr14_26814004   Sample    A    G        1      2        2 
  14  chr14_26816650     AAsi    G    A        0      0        2 
  14  chr14_26816650     AKia    G    A        0      0        2 
  14  chr14_26816650     AOna    G    A        0      0        2 
  14  chr14_26816650     ASom    G    A        0      0        2 
  14  chr14_26816650     HCab    G    A        1      2        2 
  14  chr14_26816650     HPrz    G    A        1      2        2 
  14  chr14_26816650     ZBoe    G    A        0      0        2 
  14  chr14_26816650     ZGre    G    A        0      0        2 
  14  chr14_26816650     ZHar    G    A        0      0        2 
  14  chr14_26816650   Sample    G    A        1      2        2 
  14  chr14_26825914     AAsi    G    A        0      0        2 
  14  chr14_26825914     AKia    G    A        0      0        2 
  14  chr14_26825914     AOna    G    A        0      0        2 
  14  chr14_26825914     ASom    G    A        0      0        2 
  14  chr14_26825914     HCab    G    A        0      0        2 
  14  chr14_26825914     HPrz    G    A      0.5      1        2 
  14  chr14_26825914     ZBoe    G    A        0      0        2 
  14  chr14_26825914     ZGre    G    A        0      0        2 
  14  chr14_26825914     ZHar    G    A        0      0        2 
  14  chr14_26825914   Sample    G    A        0      0        2 
  14  chr14_26825964     AAsi    C    T        0      0        2 
  14  chr14_26825964     AKia    C    T        0      0        2 
  14  chr14_26825964     AOna    C    T        0      0        2 
  14  chr14_26825964     ASom    C    T        0      0        2 
  14  chr14_26825964     HCab    C    T      0.5      1        2 
  14  chr14_26825964     HPrz    C    T        0      0        2 
  14  chr14_26825964     ZBoe    C    T        0      0        2 
  14  chr14_26825964     ZGre    C    T        0      0        2 
  14  chr14_26825964     ZHar    C    T        0      0        2 
  14  chr14_26825964   Sample    C    T        0      0        2 
  14  chr14_26828229     AAsi    C    T        0      0        2 
  14  chr14_26828229     AKia    C    T        0      0        2 
  14  chr14_26828229     AOna    C    T        0      0        2 
  14  chr14_26828229     ASom    C    T        0      0        2 
  14  chr14_26828229     HCab    C    T        1      2        2 
  14  chr14_26828229     HPrz    C    T        1      2        2 
  14  chr14_26828229     ZBoe    C    T        0      0        2 
  14  chr14_26828229     ZGre    C    T        0      0        2 
  14  chr14_26828229     ZHar    C    T        0      0        2 
  14  chr14_26828229   Sample    C    T        1      2        2 
  14  chr14_26828548     AAsi    C    T        0      0        2 
  14  chr14_26828548     AKia    C    T        0      0        2 
  14  chr14_26828548     AOna    C    T        0      0        2 
  14  chr14_26828548     ASom    C    T        0      0        2 
  14  chr14_26828548     HCab    C    T      0.5      1        2 
  14  chr14_26828548     HPrz    C    T        0      0        2 
  14  chr14_26828548     ZBoe    C    T        0      0        2 
  14  chr14_26828548     ZGre    C    T        0      0        2 
  14  chr14_26828548     ZHar    C    T        0      0        2 
  14  chr14_26828548   Sample    C    T        0      0        2 
  14  chr14_26829337     AAsi    G    C        0      0        2 
  14  chr14_26829337     AKia    G    C        0      0        2 
  14  chr14_26829337     AOna    G    C        0      0        2 
  14  chr14_26829337     ASom    G    C        0      0        2 
  14  chr14_26829337     HCab    G    C        0      0        2 
  14  chr14_26829337     HPrz    G    C        0      0        2 
  14  chr14_26829337     ZBoe    G    C        0      0        2 
  14  chr14_26829337     ZGre    G    C        1      2        2 
  14  chr14_26829337     ZHar    G    C        0      0        2 
  14  chr14_26829337   Sample    G    C        0      0        2 
  14  chr14_26838730     AAsi    G    T        0      0        2 
  14  chr14_26838730     AKia    G    T        1      2        2 
  14  chr14_26838730     AOna    G    T      0.5      1        2 
  14  chr14_26838730     ASom    G    T        0      0        2 
  14  chr14_26838730     HCab    G    T        0      0        2 
  14  chr14_26838730     HPrz    G    T        0      0        2 
  14  chr14_26838730     ZBoe    G    T        0      0        2 
  14  chr14_26838730     ZGre    G    T        0      0        2 
  14  chr14_26838730     ZHar    G    T        0      0        2 
  14  chr14_26838730   Sample    G    T        0      0        2 
  14  chr14_26872060     AAsi    T    C        0      0        2 
  14  chr14_26872060     AKia    T    C        0      0        2 
  14  chr14_26872060     AOna    T    C        0      0        2 
  14  chr14_26872060     ASom    T    C        0      0        2 
  14  chr14_26872060     HCab    T    C        1      2        2 
  14  chr14_26872060     HPrz    T    C        1      2        2 
  14  chr14_26872060     ZBoe    T    C        0      0        2 
  14  chr14_26872060     ZGre    T    C        0      0        2 
  14  chr14_26872060     ZHar    T    C        0      0        2 
  14  chr14_26872060   Sample    T    C        1      2        2 
  14  chr14_26877077     AAsi    T    C        0      0        2 
  14  chr14_26877077     AKia    T    C        0      0        2 
  14  chr14_26877077     AOna    T    C        0      0        2 
  14  chr14_26877077     ASom    T    C        0      0        2 
  14  chr14_26877077     HCab    T    C        1      2        2 
  14  chr14_26877077     HPrz    T    C        1      2        2 
  14  chr14_26877077     ZBoe    T    C        0      0        2 
  14  chr14_26877077     ZGre    T    C        0      0        2 
  14  chr14_26877077     ZHar    T    C      0.5      1        2 
  14  chr14_26877077   Sample    T    C        1      2        2 
  14  chr14_26877563     AAsi    A    G        1      2        2 
  14  chr14_26877563     AKia    A    G        0      0        2 
  14  chr14_26877563     AOna    A    G        0      0        2 
  14  chr14_26877563     ASom    A    G        1      2        2 
  14  chr14_26877563     HCab    A    G        0      0        2 
  14  chr14_26877563     HPrz    A    G        0      0        2 
  14  chr14_26877563     ZBoe    A    G        0      0        2 
  14  chr14_26877563     ZGre    A    G        0      0        2 
  14  chr14_26877563     ZHar    A    G        0      0        2 
  14  chr14_26877563   Sample    A    G        0      0        2 
  14  chr14_26879204     AAsi    T    C        0      0        2 
  14  chr14_26879204     AKia    T    C        0      0        2 
  14  chr14_26879204     AOna    T    C        0      0        2 
  14  chr14_26879204     ASom    T    C        0      0        2 
  14  chr14_26879204     HCab    T    C        0      0        2 
  14  chr14_26879204     HPrz    T    C        0      0        2 
  14  chr14_26879204     ZBoe    T    C        0      0        2 
  14  chr14_26879204     ZGre    T    C        1      2        2 
  14  chr14_26879204     ZHar    T    C        0      0        2 
  14  chr14_26879204   Sample    T    C        0      0        2 
  14  chr14_26879388     AAsi    T    C        0      0        2 
  14  chr14_26879388     AKia    T    C        0      0        2 
  14  chr14_26879388     AOna    T    C        0      0        2 
  14  chr14_26879388     ASom    T    C        0      0        2 
  14  chr14_26879388     HCab    T    C        1      2        2 
  14  chr14_26879388     HPrz    T    C        1      2        2 
  14  chr14_26879388     ZBoe    T    C        0      0        2 
  14  chr14_26879388     ZGre    T    C        0      0        2 
  14  chr14_26879388     ZHar    T    C        0      0        2 
  14  chr14_26879388   Sample    T    C        1      2        2 
  14  chr14_26882062     AAsi    C    G        0      0        2 
  14  chr14_26882062     AKia    C    G        0      0        2 
  14  chr14_26882062     AOna    C    G      0.5      1        2 
  14  chr14_26882062     ASom    C    G        0      0        2 
  14  chr14_26882062     HCab    C    G        0      0        2 
  14  chr14_26882062     HPrz    C    G        0      0        2 
  14  chr14_26882062     ZBoe    C    G        0      0        2 
  14  chr14_26882062     ZGre    C    G        0      0        2 
  14  chr14_26882062     ZHar    C    G        0      0        2 
  14  chr14_26882062   Sample    C    G        0      0        2 
  14  chr14_26882544     AAsi    A    G        0      0        2 
  14  chr14_26882544     AKia    A    G        0      0        2 
  14  chr14_26882544     AOna    A    G        0      0        2 
  14  chr14_26882544     ASom    A    G        0      0        2 
  14  chr14_26882544     HCab    A    G        0      0        2 
  14  chr14_26882544     HPrz    A    G        0      0        2 
  14  chr14_26882544     ZBoe    A    G      0.5      1        2 
  14  chr14_26882544     ZGre    A    G        0      0        2 
  14  chr14_26882544     ZHar    A    G        0      0        2 
  14  chr14_26882544   Sample    A    G        0      0        2 
  14  chr14_26890794     AAsi    G    A        0      0        2 
  14  chr14_26890794     AKia    G    A      0.5      1        2 
  14  chr14_26890794     AOna    G    A      0.5      1        2 
  14  chr14_26890794     ASom    G    A        0      0        2 
  14  chr14_26890794     HCab    G    A        0      0        2 
  14  chr14_26890794     HPrz    G    A        0      0        2 
  14  chr14_26890794     ZBoe    G    A        0      0        2 
  14  chr14_26890794     ZGre    G    A        0      0        2 
  14  chr14_26890794     ZHar    G    A        0      0        2 
  14  chr14_26890794   Sample    G    A        0      0        2 
  14  chr14_26891105     AAsi    A    G        0      0        2 
  14  chr14_26891105     AKia    A    G        0      0        2 
  14  chr14_26891105     AOna    A    G        0      0        2 
  14  chr14_26891105     ASom    A    G        0      0        2 
  14  chr14_26891105     HCab    A    G        1      2        2 
  14  chr14_26891105     HPrz    A    G        1      2        2 
  14  chr14_26891105     ZBoe    A    G        0      0        2 
  14  chr14_26891105     ZGre    A    G        0      0        2 
  14  chr14_26891105     ZHar    A    G        0      0        2 
  14  chr14_26891105   Sample    A    G        1      2        2 
  14  chr14_26900204     AAsi    A    T        0      0        2 
  14  chr14_26900204     AKia    A    T        0      0        2 
  14  chr14_26900204     AOna    A    T        0      0        2 
  14  chr14_26900204     ASom    A    T        0      0        2 
  14  chr14_26900204     HCab    A    T        1      2        2 
  14  chr14_26900204     HPrz    A    T        1      2        2 
  14  chr14_26900204     ZBoe    A    T        0      0        2 
  14  chr14_26900204     ZGre    A    T        0      0        2 
  14  chr14_26900204     ZHar    A    T        0      0        2 
  14  chr14_26900204   Sample    A    T        1      2        2 
  14  chr14_26900257     AAsi    G    A        0      0        2 
  14  chr14_26900257     AKia    G    A        0      0        2 
  14  chr14_26900257     AOna    G    A        0      0        2 
  14  chr14_26900257     ASom    G    A        0      0        2 
  14  chr14_26900257     HCab    G    A        0      0        2 
  14  chr14_26900257     HPrz    G    A        0      0        2 
  14  chr14_26900257     ZBoe    G    A        0      0        2 
  14  chr14_26900257     ZGre    G    A        0      0        2 
  14  chr14_26900257     ZHar    G    A      0.5      1        2 
  14  chr14_26900257   Sample    G    A        0      0        2 
  14  chr14_26907259     AAsi    A    G        0      0        2 
  14  chr14_26907259     AKia    A    G        0      0        2 
  14  chr14_26907259     AOna    A    G        0      0        2 
  14  chr14_26907259     ASom    A    G        0      0        2 
  14  chr14_26907259     HCab    A    G        0      0        2 
  14  chr14_26907259     HPrz    A    G        0      0        2 
  14  chr14_26907259     ZBoe    A    G      0.5      1        2 
  14  chr14_26907259     ZGre    A    G        0      0        2 
  14  chr14_26907259     ZHar    A    G        0      0        2 
  14  chr14_26907259   Sample    A    G        0      0        2 
  14  chr14_26912513     AAsi    G    C        0      0        2 
  14  chr14_26912513     AKia    G    C        0      0        2 
  14  chr14_26912513     AOna    G    C        0      0        2 
  14  chr14_26912513     ASom    G    C        0      0        2 
  14  chr14_26912513     HCab    G    C        1      2        2 
  14  chr14_26912513     HPrz    G    C        1      2        2 
  14  chr14_26912513     ZBoe    G    C        0      0        2 
  14  chr14_26912513     ZGre    G    C        0      0        2 
  14  chr14_26912513     ZHar    G    C        0      0        2 
  14  chr14_26912513   Sample    G    C        1      2        2 
  14  chr14_26914619     AAsi    A    G        0      0        2 
  14  chr14_26914619     AKia    A    G        0      0        2 
  14  chr14_26914619     AOna    A    G        0      0        2 
  14  chr14_26914619     ASom    A    G        0      0        2 
  14  chr14_26914619     HCab    A    G        1      2        2 
  14  chr14_26914619     HPrz    A    G        1      2        2 
  14  chr14_26914619     ZBoe    A    G        0      0        2 
  14  chr14_26914619     ZGre    A    G        0      0        2 
  14  chr14_26914619     ZHar    A    G        0      0        2 
  14  chr14_26914619   Sample    A    G        1      2        2 
  14  chr14_26918301     AAsi    G    A        0      0        2 
  14  chr14_26918301     AKia    G    A        0      0        2 
  14  chr14_26918301     AOna    G    A        0      0        2 
  14  chr14_26918301     ASom    G    A        0      0        2 
  14  chr14_26918301     HCab    G    A        1      2        2 
  14  chr14_26918301     HPrz    G    A        1      2        2 
  14  chr14_26918301     ZBoe    G    A        0      0        2 
  14  chr14_26918301     ZGre    G    A        0      0        2 
  14  chr14_26918301     ZHar    G    A        0      0        2 
  14  chr14_26918301   Sample    G    A        1      2        2 
  14  chr14_26919484     AAsi    C    A        0      0        2 
  14  chr14_26919484     AKia    C    A        0      0        2 
  14  chr14_26919484     AOna    C    A        0      0        2 
  14  chr14_26919484     ASom    C    A        0      0        2 
  14  chr14_26919484     HCab    C    A        0      0        2 
  14  chr14_26919484     HPrz    C    A        0      0        2 
  14  chr14_26919484     ZBoe    C    A        1      2        2 
  14  chr14_26919484     ZGre    C    A        0      0        2 
  14  chr14_26919484     ZHar    C    A        0      0        2 
  14  chr14_26919484   Sample    C    A        0      0        2 
  14  chr14_26919711     AAsi    A    G        0      0        2 
  14  chr14_26919711     AKia    A    G        0      0        2 
  14  chr14_26919711     AOna    A    G        0      0        2 
  14  chr14_26919711     ASom    A    G        0      0        2 
  14  chr14_26919711     HCab    A    G        0      0        2 
  14  chr14_26919711     HPrz    A    G      0.5      1        2 
  14  chr14_26919711     ZBoe    A    G        0      0        2 
  14  chr14_26919711     ZGre    A    G        0      0        2 
  14  chr14_26919711     ZHar    A    G        0      0        2 
  14  chr14_26919711   Sample    A    G        0      0        2 
  14  chr14_26920706     AAsi    C    T        0      0        2 
  14  chr14_26920706     AKia    C    T        0      0        2 
  14  chr14_26920706     AOna    C    T        0      0        2 
  14  chr14_26920706     ASom    C    T        0      0        2 
  14  chr14_26920706     HCab    C    T        1      2        2 
  14  chr14_26920706     HPrz    C    T        1      2        2 
  14  chr14_26920706     ZBoe    C    T        0      0        2 
  14  chr14_26920706     ZGre    C    T        0      0        2 
  14  chr14_26920706     ZHar    C    T        0      0        2 
  14  chr14_26920706   Sample    C    T        1      2        2 
  14  chr14_26921840     AAsi    C    T        0      0        2 
  14  chr14_26921840     AKia    C    T        0      0        2 
  14  chr14_26921840     AOna    C    T        0      0        2 
  14  chr14_26921840     ASom    C    T        0      0        2 
  14  chr14_26921840     HCab    C    T        1      2        2 
  14  chr14_26921840     HPrz    C    T        1      2        2 
  14  chr14_26921840     ZBoe    C    T        0      0        2 
  14  chr14_26921840     ZGre    C    T        0      0        2 
  14  chr14_26921840     ZHar    C    T        0      0        2 
  14  chr14_26921840   Sample    C    T        1      2        2 
  14  chr14_26923437     AAsi    C    T        0      0        2 
  14  chr14_26923437     AKia    C    T        0      0        2 
  14  chr14_26923437     AOna    C    T        0      0        2 
  14  chr14_26923437     ASom    C    T        0      0        2 
  14  chr14_26923437     HCab    C    T        0      0        2 
  14  chr14_26923437     HPrz    C    T        0      0        2 
  14  chr14_26923437     ZBoe    C    T        1      2        2 
  14  chr14_26923437     ZGre    C    T        0      0        2 
  14  chr14_26923437     ZHar    C    T        0      0        2 
  14  chr14_26923437   Sample    C    T        0      0        2 
  14  chr14_26926992     AAsi    G    C        0      0        2 
  14  chr14_26926992     AKia    G    C        0      0        2 
  14  chr14_26926992     AOna    G    C      0.5      1        2 
  14  chr14_26926992     ASom    G    C        0      0        2 
  14  chr14_26926992     HCab    G    C        0      0        2 
  14  chr14_26926992     HPrz    G    C        0      0        2 
  14  chr14_26926992     ZBoe    G    C        0      0        2 
  14  chr14_26926992     ZGre    G    C        0      0        2 
  14  chr14_26926992     ZHar    G    C        0      0        2 
  14  chr14_26926992   Sample    G    C        0      0        2 
  14  chr14_26932762     AAsi    A    G        0      0        2 
  14  chr14_26932762     AKia    A    G        0      0        2 
  14  chr14_26932762     AOna    A    G        0      0        2 
  14  chr14_26932762     ASom    A    G        0      0        2 
  14  chr14_26932762     HCab    A    G        1      2        2 
  14  chr14_26932762     HPrz    A    G      0.5      1        2 
  14  chr14_26932762     ZBoe    A    G        0      0        2 
  14  chr14_26932762     ZGre    A    G        0      0        2 
  14  chr14_26932762     ZHar    A    G        0      0        2 
  14  chr14_26932762   Sample    A    G        1      2        2 
  14  chr14_26933878     AAsi    A    G        0      0        2 
  14  chr14_26933878     AKia    A    G        0      0        2 
  14  chr14_26933878     AOna    A    G        0      0        2 
  14  chr14_26933878     ASom    A    G        0      0        2 
  14  chr14_26933878     HCab    A    G        1      2        2 
  14  chr14_26933878     HPrz    A    G        1      2        2 
  14  chr14_26933878     ZBoe    A    G        0      0        2 
  14  chr14_26933878     ZGre    A    G        0      0        2 
  14  chr14_26933878     ZHar    A    G        0      0        2 
  14  chr14_26933878   Sample    A    G        1      2        2 
  14  chr14_26940372     AAsi    G    C        0      0        2 
  14  chr14_26940372     AKia    G    C        0      0        2 
  14  chr14_26940372     AOna    G    C        0      0        2 
  14  chr14_26940372     ASom    G    C        0      0        2 
  14  chr14_26940372     HCab    G    C        0      0        2 
  14  chr14_26940372     HPrz    G    C        0      0        2 
  14  chr14_26940372     ZBoe    G    C      0.5      1        2 
  14  chr14_26940372     ZGre    G    C        0      0        2 
  14  chr14_26940372     ZHar    G    C        0      0        2 
  14  chr14_26940372   Sample    G    C        0      0        2 
  14  chr14_26941272     AAsi    A    G        1      2        2 
  14  chr14_26941272     AKia    A    G        0      0        2 
  14  chr14_26941272     AOna    A    G        0      0        2 
  14  chr14_26941272     ASom    A    G        1      2        2 
  14  chr14_26941272     HCab    A    G        0      0        2 
  14  chr14_26941272     HPrz    A    G        0      0        2 
  14  chr14_26941272     ZBoe    A    G        0      0        2 
  14  chr14_26941272     ZGre    A    G        0      0        2 
  14  chr14_26941272     ZHar    A    G        0      0        2 
  14  chr14_26941272   Sample    A    G        0      0        2 
  14  chr14_26942650     AAsi    C    T        0      0        2 
  14  chr14_26942650     AKia    C    T        0      0        2 
  14  chr14_26942650     AOna    C    T        0      0        2 
  14  chr14_26942650     ASom    C    T        0      0        2 
  14  chr14_26942650     HCab    C    T        0      0        2 
  14  chr14_26942650     HPrz    C    T        0      0        2 
  14  chr14_26942650     ZBoe    C    T      0.5      1        2 
  14  chr14_26942650     ZGre    C    T        0      0        2 
  14  chr14_26942650     ZHar    C    T        0      0        2 
  14  chr14_26942650   Sample    C    T        0      0        2 
  14  chr14_26945248     AAsi    A    C        0      0        2 
  14  chr14_26945248     AKia    A    C        0      0        2 
  14  chr14_26945248     AOna    A    C        0      0        2 
  14  chr14_26945248     ASom    A    C        0      0        2 
  14  chr14_26945248     HCab    A    C        0      0        2 
  14  chr14_26945248     HPrz    A    C        0      0        2 
  14  chr14_26945248     ZBoe    A    C        0      0        2 
  14  chr14_26945248     ZGre    A    C        0      0        2 
  14  chr14_26945248     ZHar    A    C        1      2        2 
  14  chr14_26945248   Sample    A    C        0      0        2 
  14  chr14_26948429     AAsi    G    A        1      2        2 
  14  chr14_26948429     AKia    G    A        1      2        2 
  14  chr14_26948429     AOna    G    A        1      2        2 
  14  chr14_26948429     ASom    G    A        1      2        2 
  14  chr14_26948429     HCab    G    A        0      0        2 
  14  chr14_26948429     HPrz    G    A        0      0        2 
  14  chr14_26948429     ZBoe    G    A        0      0        2 
  14  chr14_26948429     ZGre    G    A        0      0        2 
  14  chr14_26948429     ZHar    G    A        0      0        2 
  14  chr14_26948429   Sample    G    A        0      0        2 
  14  chr14_26955816     AAsi    G    A        0      0        2 
  14  chr14_26955816     AKia    G    A        0      0        2 
  14  chr14_26955816     AOna    G    A        0      0        2 
  14  chr14_26955816     ASom    G    A        0      0        2 
  14  chr14_26955816     HCab    G    A        1      2        2 
  14  chr14_26955816     HPrz    G    A      0.5      1        2 
  14  chr14_26955816     ZBoe    G    A        0      0        2 
  14  chr14_26955816     ZGre    G    A        0      0        2 
  14  chr14_26955816     ZHar    G    A        0      0        2 
  14  chr14_26955816   Sample    G    A        1      2        2 
  14  chr14_26957635     AAsi    T    C        0      0        2 
  14  chr14_26957635     AKia    T    C        0      0        2 
  14  chr14_26957635     AOna    T    C        0      0        2 
  14  chr14_26957635     ASom    T    C        0      0        2 
  14  chr14_26957635     HCab    T    C        0      0        2 
  14  chr14_26957635     HPrz    T    C        0      0        2 
  14  chr14_26957635     ZBoe    T    C        0      0        2 
  14  chr14_26957635     ZGre    T    C        1      2        2 
  14  chr14_26957635     ZHar    T    C        0      0        2 
  14  chr14_26957635   Sample    T    C        0      0        2 
  14  chr14_26958159     AAsi    T    C        0      0        2 
  14  chr14_26958159     AKia    T    C        0      0        2 
  14  chr14_26958159     AOna    T    C        0      0        2 
  14  chr14_26958159     ASom    T    C        0      0        2 
  14  chr14_26958159     HCab    T    C        1      2        2 
  14  chr14_26958159     HPrz    T    C        1      2        2 
  14  chr14_26958159     ZBoe    T    C        0      0        2 
  14  chr14_26958159     ZGre    T    C        0      0        2 
  14  chr14_26958159     ZHar    T    C        0      0        2 
  14  chr14_26958159   Sample    T    C        1      2        2 
  14  chr14_26959125     AAsi    G    C        0      0        2 
  14  chr14_26959125     AKia    G    C        0      0        2 
  14  chr14_26959125     AOna    G    C        0      0        2 
  14  chr14_26959125     ASom    G    C        0      0        2 
  14  chr14_26959125     HCab    G    C        0      0        2 
  14  chr14_26959125     HPrz    G    C        0      0        2 
  14  chr14_26959125     ZBoe    G    C        0      0        2 
  14  chr14_26959125     ZGre    G    C        0      0        2 
  14  chr14_26959125     ZHar    G    C      0.5      1        2 
  14  chr14_26959125   Sample    G    C        0      0        2 
  14  chr14_26967502     AAsi    G    A        0      0        2 
  14  chr14_26967502     AKia    G    A        0      0        2 
  14  chr14_26967502     AOna    G    A        0      0        2 
  14  chr14_26967502     ASom    G    A        0      0        2 
  14  chr14_26967502     HCab    G    A        1      2        2 
  14  chr14_26967502     HPrz    G    A        1      2        2 
  14  chr14_26967502     ZBoe    G    A        0      0        2 
  14  chr14_26967502     ZGre    G    A        0      0        2 
  14  chr14_26967502     ZHar    G    A        0      0        2 
  14  chr14_26967502   Sample    G    A        1      2        2 
  14  chr14_26972120     AAsi    T    C        0      0        2 
  14  chr14_26972120     AKia    T    C        0      0        2 
  14  chr14_26972120     AOna    T    C        0      0        2 
  14  chr14_26972120     ASom    T    C        0      0        2 
  14  chr14_26972120     HCab    T    C        1      2        2 
  14  chr14_26972120     HPrz    T    C        1      2        2 
  14  chr14_26972120     ZBoe    T    C        0      0        2 
  14  chr14_26972120     ZGre    T    C        0      0        2 
  14  chr14_26972120     ZHar    T    C        0      0        2 
  14  chr14_26972120   Sample    T    C        1      2        2 
  14  chr14_26972430     AAsi    C    T        0      0        2 
  14  chr14_26972430     AKia    C    T        0      0        2 
  14  chr14_26972430     AOna    C    T      0.5      1        2 
  14  chr14_26972430     ASom    C    T        0      0        2 
  14  chr14_26972430     HCab    C    T        0      0        2 
  14  chr14_26972430     HPrz    C    T        0      0        2 
  14  chr14_26972430     ZBoe    C    T        0      0        2 
  14  chr14_26972430     ZGre    C    T        0      0        2 
  14  chr14_26972430     ZHar    C    T        0      0        2 
  14  chr14_26972430   Sample    C    T        0      0        2 
  14  chr14_26972613     AAsi    T    G        0      0        2 
  14  chr14_26972613     AKia    T    G        0      0        2 
  14  chr14_26972613     AOna    T    G        0      0        2 
  14  chr14_26972613     ASom    T    G        0      0        2 
  14  chr14_26972613     HCab    T    G        1      2        2 
  14  chr14_26972613     HPrz    T    G        1      2        2 
  14  chr14_26972613     ZBoe    T    G        0      0        2 
  14  chr14_26972613     ZGre    T    G        0      0        2 
  14  chr14_26972613     ZHar    T    G        0      0        2 
  14  chr14_26972613   Sample    T    G        1      2        2 
  14  chr14_26975383     AAsi    A    G        0      0        2 
  14  chr14_26975383     AKia    A    G        0      0        2 
  14  chr14_26975383     AOna    A    G        1      2        2 
  14  chr14_26975383     ASom    A    G        0      0        2 
  14  chr14_26975383     HCab    A    G        0      0        2 
  14  chr14_26975383     HPrz    A    G        0      0        2 
  14  chr14_26975383     ZBoe    A    G        0      0        2 
  14  chr14_26975383     ZGre    A    G        0      0        2 
  14  chr14_26975383     ZHar    A    G        0      0        2 
  14  chr14_26975383   Sample    A    G        0      0        2 
  14  chr14_26975653     AAsi    A    G        0      0        2 
  14  chr14_26975653     AKia    A    G        0      0        2 
  14  chr14_26975653     AOna    A    G        1      2        2 
  14  chr14_26975653     ASom    A    G        0      0        2 
  14  chr14_26975653     HCab    A    G        0      0        2 
  14  chr14_26975653     HPrz    A    G        0      0        2 
  14  chr14_26975653     ZBoe    A    G        0      0        2 
  14  chr14_26975653     ZGre    A    G        0      0        2 
  14  chr14_26975653     ZHar    A    G        0      0        2 
  14  chr14_26975653   Sample    A    G        0      0        2 
  14  chr14_26976031     AAsi    G    C        1      2        2 
  14  chr14_26976031     AKia    G    C        0      0        2 
  14  chr14_26976031     AOna    G    C        0      0        2 
  14  chr14_26976031     ASom    G    C        1      2        2 
  14  chr14_26976031     HCab    G    C        0      0        2 
  14  chr14_26976031     HPrz    G    C        0      0        2 
  14  chr14_26976031     ZBoe    G    C        0      0        2 
  14  chr14_26976031     ZGre    G    C        0      0        2 
  14  chr14_26976031     ZHar    G    C        0      0        2 
  14  chr14_26976031   Sample    G    C        0      0        2 
  14  chr14_26978378     AAsi    C    T        0      0        2 
  14  chr14_26978378     AKia    C    T        0      0        2 
  14  chr14_26978378     AOna    C    T        0      0        2 
  14  chr14_26978378     ASom    C    T        0      0        2 
  14  chr14_26978378     HCab    C    T        1      2        2 
  14  chr14_26978378     HPrz    C    T        1      2        2 
  14  chr14_26978378     ZBoe    C    T        0      0        2 
  14  chr14_26978378     ZGre    C    T        0      0        2 
  14  chr14_26978378     ZHar    C    T        0      0        2 
  14  chr14_26978378   Sample    C    T        1      2        2 
  14  chr14_26980914     AAsi    G    A        0      0        2 
  14  chr14_26980914     AKia    G    A        0      0        2 
  14  chr14_26980914     AOna    G    A        0      0        2 
  14  chr14_26980914     ASom    G    A        0      0        2 
  14  chr14_26980914     HCab    G    A        1      2        2 
  14  chr14_26980914     HPrz    G    A        1      2        2 
  14  chr14_26980914     ZBoe    G    A        0      0        2 
  14  chr14_26980914     ZGre    G    A        0      0        2 
  14  chr14_26980914     ZHar    G    A        0      0        2 
  14  chr14_26980914   Sample    G    A        1      2        2 
  14  chr14_26991469     AAsi    C    T        0      0        2 
  14  chr14_26991469     AKia    C    T        0      0        2 
  14  chr14_26991469     AOna    C    T        0      0        2 
  14  chr14_26991469     ASom    C    T        0      0        2 
  14  chr14_26991469     HCab    C    T        1      2        2 
  14  chr14_26991469     HPrz    C    T        1      2        2 
  14  chr14_26991469     ZBoe    C    T        0      0        2 
  14  chr14_26991469     ZGre    C    T        0      0        2 
  14  chr14_26991469     ZHar    C    T        0      0        2 
  14  chr14_26991469   Sample    C    T        1      2        2 
  14  chr14_27000917     AAsi    A    G        0      0        2 
  14  chr14_27000917     AKia    A    G        0      0        2 
  14  chr14_27000917     AOna    A    G        0      0        2 
  14  chr14_27000917     ASom    A    G        0      0        2 
  14  chr14_27000917     HCab    A    G        1      2        2 
  14  chr14_27000917     HPrz    A    G        1      2        2 
  14  chr14_27000917     ZBoe    A    G        0      0        2 
  14  chr14_27000917     ZGre    A    G        0      0        2 
  14  chr14_27000917     ZHar    A    G        0      0        2 
  14  chr14_27000917   Sample    A    G        1      2        2 
  14  chr14_27002478     AAsi    G    A        0      0        2 
  14  chr14_27002478     AKia    G    A        0      0        2 
  14  chr14_27002478     AOna    G    A        0      0        2 
  14  chr14_27002478     ASom    G    A        0      0        2 
  14  chr14_27002478     HCab    G    A        0      0        2 
  14  chr14_27002478     HPrz    G    A        0      0        2 
  14  chr14_27002478     ZBoe    G    A        0      0        2 
  14  chr14_27002478     ZGre    G    A        1      2        2 
  14  chr14_27002478     ZHar    G    A        0      0        2 
  14  chr14_27002478   Sample    G    A        0      0        2 
  14  chr14_27003669     AAsi    T    C        1      2        2 
  14  chr14_27003669     AKia    T    C        0      0        2 
  14  chr14_27003669     AOna    T    C        0      0        2 
  14  chr14_27003669     ASom    T    C        1      2        2 
  14  chr14_27003669     HCab    T    C        1      2        2 
  14  chr14_27003669     HPrz    T    C        1      2        2 
  14  chr14_27003669     ZBoe    T    C        0      0        2 
  14  chr14_27003669     ZGre    T    C        0      0        2 
  14  chr14_27003669     ZHar    T    C        0      0        2 
  14  chr14_27003669   Sample    T    C        1      2        2 
  14  chr14_27003930     AAsi    T    C        0      0        2 
  14  chr14_27003930     AKia    T    C        0      0        2 
  14  chr14_27003930     AOna    T    C        0      0        2 
  14  chr14_27003930     ASom    T    C        0      0        2 
  14  chr14_27003930     HCab    T    C        0      0        2 
  14  chr14_27003930     HPrz    T    C        0      0        2 
  14  chr14_27003930     ZBoe    T    C        0      0        2 
  14  chr14_27003930     ZGre    T    C        1      2        2 
  14  chr14_27003930     ZHar    T    C        0      0        2 
  14  chr14_27003930   Sample    T    C        0      0        2 
  14  chr14_27006186     AAsi    A    G        0      0        2 
  14  chr14_27006186     AKia    A    G        0      0        2 
  14  chr14_27006186     AOna    A    G        0      0        2 
  14  chr14_27006186     ASom    A    G        0      0        2 
  14  chr14_27006186     HCab    A    G        1      2        2 
  14  chr14_27006186     HPrz    A    G        1      2        2 
  14  chr14_27006186     ZBoe    A    G        0      0        2 
  14  chr14_27006186     ZGre    A    G        0      0        2 
  14  chr14_27006186     ZHar    A    G        0      0        2 
  14  chr14_27006186   Sample    A    G        1      2        2 
  14  chr14_27009755     AAsi    A    G      0.5      1        2 
  14  chr14_27009755     AKia    A    G        0      0        2 
  14  chr14_27009755     AOna    A    G        0      0        2 
  14  chr14_27009755     ASom    A    G        0      0        2 
  14  chr14_27009755     HCab    A    G        0      0        2 
  14  chr14_27009755     HPrz    A    G        0      0        2 
  14  chr14_27009755     ZBoe    A    G        0      0        2 
  14  chr14_27009755     ZGre    A    G        0      0        2 
  14  chr14_27009755     ZHar    A    G        0      0        2 
  14  chr14_27009755   Sample    A    G        0      0        2 
  14  chr14_27016708     AAsi    T    C        0      0        2 
  14  chr14_27016708     AKia    T    C        0      0        2 
  14  chr14_27016708     AOna    T    C        0      0        2 
  14  chr14_27016708     ASom    T    C        0      0        2 
  14  chr14_27016708     HCab    T    C        0      0        2 
  14  chr14_27016708     HPrz    T    C        0      0        2 
  14  chr14_27016708     ZBoe    T    C      0.5      1        2 
  14  chr14_27016708     ZGre    T    C        0      0        2 
  14  chr14_27016708     ZHar    T    C        0      0        2 
  14  chr14_27016708   Sample    T    C        0      0        2 
  14  chr14_27019451     AAsi    T    C        0      0        2 
  14  chr14_27019451     AKia    T    C        0      0        2 
  14  chr14_27019451     AOna    T    C        0      0        2 
  14  chr14_27019451     ASom    T    C        0      0        2 
  14  chr14_27019451     HCab    T    C        0      0        2 
  14  chr14_27019451     HPrz    T    C        0      0        2 
  14  chr14_27019451     ZBoe    T    C      0.5      1        2 
  14  chr14_27019451     ZGre    T    C        0      0        2 
  14  chr14_27019451     ZHar    T    C        0      0        2 
  14  chr14_27019451   Sample    T    C        0      0        2 
  14  chr14_27032221     AAsi    G    C        0      0        2 
  14  chr14_27032221     AKia    G    C        0      0        2 
  14  chr14_27032221     AOna    G    C        0      0        2 
  14  chr14_27032221     ASom    G    C        0      0        2 
  14  chr14_27032221     HCab    G    C        0      0        2 
  14  chr14_27032221     HPrz    G    C        0      0        2 
  14  chr14_27032221     ZBoe    G    C        1      2        2 
  14  chr14_27032221     ZGre    G    C        1      2        2 
  14  chr14_27032221     ZHar    G    C        1      2        2 
  14  chr14_27032221   Sample    G    C        0      0        2 
  14  chr14_27036214     AAsi    T    C        0      0        2 
  14  chr14_27036214     AKia    T    C        0      0        2 
  14  chr14_27036214     AOna    T    C        0      0        2 
  14  chr14_27036214     ASom    T    C        0      0        2 
  14  chr14_27036214     HCab    T    C        1      2        2 
  14  chr14_27036214     HPrz    T    C        1      2        2 
  14  chr14_27036214     ZBoe    T    C        0      0        2 
  14  chr14_27036214     ZGre    T    C        1      2        2 
  14  chr14_27036214     ZHar    T    C        0      0        2 
  14  chr14_27036214   Sample    T    C        1      2        2 
  14  chr14_27039021     AAsi    G    A        0      0        2 
  14  chr14_27039021     AKia    G    A        0      0        2 
  14  chr14_27039021     AOna    G    A      0.5      1        2 
  14  chr14_27039021     ASom    G    A        0      0        2 
  14  chr14_27039021     HCab    G    A        0      0        2 
  14  chr14_27039021     HPrz    G    A        0      0        2 
  14  chr14_27039021     ZBoe    G    A        0      0        2 
  14  chr14_27039021     ZGre    G    A        0      0        2 
  14  chr14_27039021     ZHar    G    A        0      0        2 
  14  chr14_27039021   Sample    G    A        0      0        2 
  14  chr14_27044088     AAsi    A    G        0      0        2 
  14  chr14_27044088     AKia    A    G        0      0        2 
  14  chr14_27044088     AOna    A    G        0      0        2 
  14  chr14_27044088     ASom    A    G        0      0        2 
  14  chr14_27044088     HCab    A    G      0.5      1        2 
  14  chr14_27044088     HPrz    A    G        0      0        2 
  14  chr14_27044088     ZBoe    A    G        0      0        2 
  14  chr14_27044088     ZGre    A    G        0      0        2 
  14  chr14_27044088     ZHar    A    G        0      0        2 
  14  chr14_27044088   Sample    A    G        0      0        2 
  14  chr14_27053911     AAsi    A    G        0      0        2 
  14  chr14_27053911     AKia    A    G        0      0        2 
  14  chr14_27053911     AOna    A    G        0      0        2 
  14  chr14_27053911     ASom    A    G        0      0        2 
  14  chr14_27053911     HCab    A    G        0      0        2 
  14  chr14_27053911     HPrz    A    G        0      0        2 
  14  chr14_27053911     ZBoe    A    G        0      0        2 
  14  chr14_27053911     ZGre    A    G        0      0        2 
  14  chr14_27053911     ZHar    A    G        1      2        2 
  14  chr14_27053911   Sample    A    G        0      0        2 
  14  chr14_27055847     AAsi    T    C        0      0        2 
  14  chr14_27055847     AKia    T    C        0      0        2 
  14  chr14_27055847     AOna    T    C        0      0        2 
  14  chr14_27055847     ASom    T    C        0      0        2 
  14  chr14_27055847     HCab    T    C        0      0        2 
  14  chr14_27055847     HPrz    T    C        0      0        2 
  14  chr14_27055847     ZBoe    T    C        0      0        2 
  14  chr14_27055847     ZGre    T    C        1      2        2 
  14  chr14_27055847     ZHar    T    C        0      0        2 
  14  chr14_27055847   Sample    T    C        0      0        2 
  14  chr14_27055913     AAsi    T    C      0.5      1        2 
  14  chr14_27055913     AKia    T    C        0      0        2 
  14  chr14_27055913     AOna    T    C        0      0        2 
  14  chr14_27055913     ASom    T    C        0      0        2 
  14  chr14_27055913     HCab    T    C        0      0        2 
  14  chr14_27055913     HPrz    T    C        0      0        2 
  14  chr14_27055913     ZBoe    T    C        0      0        2 
  14  chr14_27055913     ZGre    T    C        0      0        2 
  14  chr14_27055913     ZHar    T    C        0      0        2 
  14  chr14_27055913   Sample    T    C        0      0        2 
  14  chr14_27059200     AAsi    G    A        1      2        2 
  14  chr14_27059200     AKia    G    A        0      0        2 
  14  chr14_27059200     AOna    G    A        0      0        2 
  14  chr14_27059200     ASom    G    A        1      2        2 
  14  chr14_27059200     HCab    G    A        0      0        2 
  14  chr14_27059200     HPrz    G    A        0      0        2 
  14  chr14_27059200     ZBoe    G    A        0      0        2 
  14  chr14_27059200     ZGre    G    A        0      0        2 
  14  chr14_27059200     ZHar    G    A        0      0        2 
  14  chr14_27059200   Sample    G    A        0      0        2 
  14  chr14_27060567     AAsi    G    A        0      0        2 
  14  chr14_27060567     AKia    G    A        0      0        2 
  14  chr14_27060567     AOna    G    A        0      0        2 
  14  chr14_27060567     ASom    G    A        0      0        2 
  14  chr14_27060567     HCab    G    A        1      2        2 
  14  chr14_27060567     HPrz    G    A        1      2        2 
  14  chr14_27060567     ZBoe    G    A        0      0        2 
  14  chr14_27060567     ZGre    G    A        0      0        2 
  14  chr14_27060567     ZHar    G    A        0      0        2 
  14  chr14_27060567   Sample    G    A        1      2        2 
  14  chr14_27061434     AAsi    A    G        0      0        2 
  14  chr14_27061434     AKia    A    G        0      0        2 
  14  chr14_27061434     AOna    A    G        0      0        2 
  14  chr14_27061434     ASom    A    G        0      0        2 
  14  chr14_27061434     HCab    A    G      0.5      1        2 
  14  chr14_27061434     HPrz    A    G        0      0        2 
  14  chr14_27061434     ZBoe    A    G        0      0        2 
  14  chr14_27061434     ZGre    A    G        0      0        2 
  14  chr14_27061434     ZHar    A    G        0      0        2 
  14  chr14_27061434   Sample    A    G        0      0        2 
  14  chr14_27062821     AAsi    C    G        0      0        2 
  14  chr14_27062821     AKia    C    G        0      0        2 
  14  chr14_27062821     AOna    C    G      0.5      1        2 
  14  chr14_27062821     ASom    C    G        0      0        2 
  14  chr14_27062821     HCab    C    G        0      0        2 
  14  chr14_27062821     HPrz    C    G        0      0        2 
  14  chr14_27062821     ZBoe    C    G        0      0        2 
  14  chr14_27062821     ZGre    C    G        0      0        2 
  14  chr14_27062821     ZHar    C    G        0      0        2 
  14  chr14_27062821   Sample    C    G        0      0        2 
  14  chr14_27071407     AAsi    T    C        0      0        2 
  14  chr14_27071407     AKia    T    C        0      0        2 
  14  chr14_27071407     AOna    T    C        0      0        2 
  14  chr14_27071407     ASom    T    C        0      0        2 
  14  chr14_27071407     HCab    T    C        1      2        2 
  14  chr14_27071407     HPrz    T    C        1      2        2 
  14  chr14_27071407     ZBoe    T    C        0      0        2 
  14  chr14_27071407     ZGre    T    C        0      0        2 
  14  chr14_27071407     ZHar    T    C        0      0        2 
  14  chr14_27071407   Sample    T    C        1      2        2 
  14  chr14_27075505     AAsi    C    G      0.5      1        2 
  14  chr14_27075505     AKia    C    G        0      0        2 
  14  chr14_27075505     AOna    C    G        0      0        2 
  14  chr14_27075505     ASom    C    G        0      0        2 
  14  chr14_27075505     HCab    C    G        0      0        2 
  14  chr14_27075505     HPrz    C    G        0      0        2 
  14  chr14_27075505     ZBoe    C    G        0      0        2 
  14  chr14_27075505     ZGre    C    G        0      0        2 
  14  chr14_27075505     ZHar    C    G        0      0        2 
  14  chr14_27075505   Sample    C    G        0      0        2 
  14  chr14_27082591     AAsi    C    G        1      2        2 
  14  chr14_27082591     AKia    C    G        0      0        2 
  14  chr14_27082591     AOna    C    G        0      0        2 
  14  chr14_27082591     ASom    C    G        0      0        2 
  14  chr14_27082591     HCab    C    G        1      2        2 
  14  chr14_27082591     HPrz    C    G      0.5      1        2 
  14  chr14_27082591     ZBoe    C    G        0      0        2 
  14  chr14_27082591     ZGre    C    G        0      0        2 
  14  chr14_27082591     ZHar    C    G        0      0        2 
  14  chr14_27082591   Sample    C    G        1      2        2 
  14  chr14_27083602     AAsi    C    G        0      0        2 
  14  chr14_27083602     AKia    C    G        0      0        2 
  14  chr14_27083602     AOna    C    G        0      0        2 
  14  chr14_27083602     ASom    C    G        0      0        2 
  14  chr14_27083602     HCab    C    G      0.5      1        2 
  14  chr14_27083602     HPrz    C    G        0      0        2 
  14  chr14_27083602     ZBoe    C    G        0      0        2 
  14  chr14_27083602     ZGre    C    G        0      0        2 
  14  chr14_27083602     ZHar    C    G        0      0        2 
  14  chr14_27083602   Sample    C    G        1      2        2 
  14  chr14_27087450     AAsi    T    G        0      0        2 
  14  chr14_27087450     AKia    T    G        0      0        2 
  14  chr14_27087450     AOna    T    G        0      0        2 
  14  chr14_27087450     ASom    T    G        0      0        2 
  14  chr14_27087450     HCab    T    G        1      2        2 
  14  chr14_27087450     HPrz    T    G        1      2        2 
  14  chr14_27087450     ZBoe    T    G        0      0        2 
  14  chr14_27087450     ZGre    T    G        0      0        2 
  14  chr14_27087450     ZHar    T    G        0      0        2 
  14  chr14_27087450   Sample    T    G        1      2        2 
  14  chr14_27087977     AAsi    C    T        0      0        2 
  14  chr14_27087977     AKia    C    T        0      0        2 
  14  chr14_27087977     AOna    C    T      0.5      1        2 
  14  chr14_27087977     ASom    C    T        0      0        2 
  14  chr14_27087977     HCab    C    T        0      0        2 
  14  chr14_27087977     HPrz    C    T        0      0        2 
  14  chr14_27087977     ZBoe    C    T        0      0        2 
  14  chr14_27087977     ZGre    C    T        0      0        2 
  14  chr14_27087977     ZHar    C    T        0      0        2 
  14  chr14_27087977   Sample    C    T        0      0        2 
  14  chr14_27089961     AAsi    T    C        0      0        2 
  14  chr14_27089961     AKia    T    C        0      0        2 
  14  chr14_27089961     AOna    T    C        0      0        2 
  14  chr14_27089961     ASom    T    C        0      0        2 
  14  chr14_27089961     HCab    T    C        0      0        2 
  14  chr14_27089961     HPrz    T    C      0.5      1        2 
  14  chr14_27089961     ZBoe    T    C        0      0        2 
  14  chr14_27089961     ZGre    T    C        0      0        2 
  14  chr14_27089961     ZHar    T    C        0      0        2 
  14  chr14_27089961   Sample    T    C        0      0        2 
  14  chr14_27092805     AAsi    T    C        0      0        2 
  14  chr14_27092805     AKia    T    C        0      0        2 
  14  chr14_27092805     AOna    T    C      0.5      1        2 
  14  chr14_27092805     ASom    T    C        0      0        2 
  14  chr14_27092805     HCab    T    C        0      0        2 
  14  chr14_27092805     HPrz    T    C        0      0        2 
  14  chr14_27092805     ZBoe    T    C        0      0        2 
  14  chr14_27092805     ZGre    T    C        0      0        2 
  14  chr14_27092805     ZHar    T    C        0      0        2 
  14  chr14_27092805   Sample    T    C        0      0        2 
  14  chr14_27097164     AAsi    G    C        0      0        2 
  14  chr14_27097164     AKia    G    C        0      0        2 
  14  chr14_27097164     AOna    G    C        0      0        2 
  14  chr14_27097164     ASom    G    C        0      0        2 
  14  chr14_27097164     HCab    G    C        0      0        2 
  14  chr14_27097164     HPrz    G    C        0      0        2 
  14  chr14_27097164     ZBoe    G    C      0.5      1        2 
  14  chr14_27097164     ZGre    G    C        0      0        2 
  14  chr14_27097164     ZHar    G    C        0      0        2 
  14  chr14_27097164   Sample    G    C        0      0        2 
  14  chr14_27097702     AAsi    T    C        0      0        2 
  14  chr14_27097702     AKia    T    C        0      0        2 
  14  chr14_27097702     AOna    T    C      0.5      1        2 
  14  chr14_27097702     ASom    T    C        0      0        2 
  14  chr14_27097702     HCab    T    C        0      0        2 
  14  chr14_27097702     HPrz    T    C        0      0        2 
  14  chr14_27097702     ZBoe    T    C        0      0        2 
  14  chr14_27097702     ZGre    T    C        0      0        2 
  14  chr14_27097702     ZHar    T    C        0      0        2 
  14  chr14_27097702   Sample    T    C        0      0        2 
  14  chr14_27107722     AAsi    T    G        1      2        2 
  14  chr14_27107722     AKia    T    G        0      0        2 
  14  chr14_27107722     AOna    T    G        0      0        2 
  14  chr14_27107722     ASom    T    G        1      2        2 
  14  chr14_27107722     HCab    T    G        0      0        2 
  14  chr14_27107722     HPrz    T    G        0      0        2 
  14  chr14_27107722     ZBoe    T    G        0      0        2 
  14  chr14_27107722     ZGre    T    G        0      0        2 
  14  chr14_27107722     ZHar    T    G        0      0        2 
  14  chr14_27107722   Sample    T    G        0      0        2 
  14  chr14_27107864     AAsi    T    A        1      2        2 
  14  chr14_27107864     AKia    T    A        0      0        2 
  14  chr14_27107864     AOna    T    A        0      0        2 
  14  chr14_27107864     ASom    T    A        1      2        2 
  14  chr14_27107864     HCab    T    A        0      0        2 
  14  chr14_27107864     HPrz    T    A        0      0        2 
  14  chr14_27107864     ZBoe    T    A        0      0        2 
  14  chr14_27107864     ZGre    T    A        0      0        2 
  14  chr14_27107864     ZHar    T    A        0      0        2 
  14  chr14_27107864   Sample    T    A        0      0        2 
  14  chr14_27108394     AAsi    C    T        0      0        2 
  14  chr14_27108394     AKia    C    T        0      0        2 
  14  chr14_27108394     AOna    C    T        1      2        2 
  14  chr14_27108394     ASom    C    T        0      0        2 
  14  chr14_27108394     HCab    C    T        0      0        2 
  14  chr14_27108394     HPrz    C    T        0      0        2 
  14  chr14_27108394     ZBoe    C    T        1      2        2 
  14  chr14_27108394     ZGre    C    T        1      2        2 
  14  chr14_27108394     ZHar    C    T        1      2        2 
  14  chr14_27108394   Sample    C    T        0      0        2 
  14  chr14_27110712     AAsi    A    G        0      0        2 
  14  chr14_27110712     AKia    A    G        0      0        2 
  14  chr14_27110712     AOna    A    G        0      0        2 
  14  chr14_27110712     ASom    A    G        0      0        2 
  14  chr14_27110712     HCab    A    G        1      2        2 
  14  chr14_27110712     HPrz    A    G        1      2        2 
  14  chr14_27110712     ZBoe    A    G        0      0        2 
  14  chr14_27110712     ZGre    A    G        0      0        2 
  14  chr14_27110712     ZHar    A    G        0      0        2 
  14  chr14_27110712   Sample    A    G        1      2        2 
  14  chr14_27119996     AAsi    A    T        0      0        2 
  14  chr14_27119996     AKia    A    T        0      0        2 
  14  chr14_27119996     AOna    A    T        0      0        2 
  14  chr14_27119996     ASom    A    T        0      0        2 
  14  chr14_27119996     HCab    A    T        0      0        2 
  14  chr14_27119996     HPrz    A    T      0.5      1        2 
  14  chr14_27119996     ZBoe    A    T        0      0        2 
  14  chr14_27119996     ZGre    A    T        0      0        2 
  14  chr14_27119996     ZHar    A    T        0      0        2 
  14  chr14_27119996   Sample    A    T        0      0        2 
  14  chr14_27120980     AAsi    T    C        0      0        2 
  14  chr14_27120980     AKia    T    C        0      0        2 
  14  chr14_27120980     AOna    T    C        0      0        2 
  14  chr14_27120980     ASom    T    C        0      0        2 
  14  chr14_27120980     HCab    T    C      0.5      1        2 
  14  chr14_27120980     HPrz    T    C      0.5      1        2 
  14  chr14_27120980     ZBoe    T    C        0      0        2 
  14  chr14_27120980     ZGre    T    C        0      0        2 
  14  chr14_27120980     ZHar    T    C        0      0        2 
  14  chr14_27120980   Sample    T    C        0      0        2 
  14  chr14_27129757     AAsi    A    G        1      2        2 
  14  chr14_27129757     AKia    A    G        0      0        2 
  14  chr14_27129757     AOna    A    G        0      0        2 
  14  chr14_27129757     ASom    A    G        1      2        2 
  14  chr14_27129757     HCab    A    G        0      0        2 
  14  chr14_27129757     HPrz    A    G        0      0        2 
  14  chr14_27129757     ZBoe    A    G        0      0        2 
  14  chr14_27129757     ZGre    A    G        0      0        2 
  14  chr14_27129757     ZHar    A    G        0      0        2 
  14  chr14_27129757   Sample    A    G        0      0        2 
  14  chr14_27131024     AAsi    T    C        0      0        2 
  14  chr14_27131024     AKia    T    C        0      0        2 
  14  chr14_27131024     AOna    T    C        0      0        2 
  14  chr14_27131024     ASom    T    C        0      0        2 
  14  chr14_27131024     HCab    T    C        0      0        2 
  14  chr14_27131024     HPrz    T    C        0      0        2 
  14  chr14_27131024     ZBoe    T    C        0      0        2 
  14  chr14_27131024     ZGre    T    C        0      0        2 
  14  chr14_27131024     ZHar    T    C        1      2        2 
  14  chr14_27131024   Sample    T    C        0      0        2 
  14  chr14_27136056     AAsi    C    T        0      0        2 
  14  chr14_27136056     AKia    C    T        0      0        2 
  14  chr14_27136056     AOna    C    T        0      0        2 
  14  chr14_27136056     ASom    C    T        0      0        2 
  14  chr14_27136056     HCab    C    T        1      2        2 
  14  chr14_27136056     HPrz    C    T        1      2        2 
  14  chr14_27136056     ZBoe    C    T        0      0        2 
  14  chr14_27136056     ZGre    C    T        0      0        2 
  14  chr14_27136056     ZHar    C    T        0      0        2 
  14  chr14_27136056   Sample    C    T        1      2        2 
  14  chr14_27156058     AAsi    G    A        0      0        2 
  14  chr14_27156058     AKia    G    A        0      0        2 
  14  chr14_27156058     AOna    G    A        0      0        2 
  14  chr14_27156058     ASom    G    A        0      0        2 
  14  chr14_27156058     HCab    G    A      0.5      1        2 
  14  chr14_27156058     HPrz    G    A        0      0        2 
  14  chr14_27156058     ZBoe    G    A        0      0        2 
  14  chr14_27156058     ZGre    G    A        0      0        2 
  14  chr14_27156058     ZHar    G    A        0      0        2 
  14  chr14_27156058   Sample    G    A        0      0        2 
  14  chr14_27157089     AAsi    A    G        1      2        2 
  14  chr14_27157089     AKia    A    G        0      0        2 
  14  chr14_27157089     AOna    A    G        0      0        2 
  14  chr14_27157089     ASom    A    G        1      2        2 
  14  chr14_27157089     HCab    A    G        0      0        2 
  14  chr14_27157089     HPrz    A    G        0      0        2 
  14  chr14_27157089     ZBoe    A    G        0      0        2 
  14  chr14_27157089     ZGre    A    G        0      0        2 
  14  chr14_27157089     ZHar    A    G        0      0        2 
  14  chr14_27157089   Sample    A    G        0      0        2 
  14  chr14_27157427     AAsi    T    A        0      0        2 
  14  chr14_27157427     AKia    T    A        0      0        2 
  14  chr14_27157427     AOna    T    A      0.5      1        2 
  14  chr14_27157427     ASom    T    A        0      0        2 
  14  chr14_27157427     HCab    T    A        0      0        2 
  14  chr14_27157427     HPrz    T    A        0      0        2 
  14  chr14_27157427     ZBoe    T    A        0      0        2 
  14  chr14_27157427     ZGre    T    A        0      0        2 
  14  chr14_27157427     ZHar    T    A        0      0        2 
  14  chr14_27157427   Sample    T    A        0      0        2 
  14  chr14_27159491     AAsi    C    A        0      0        2 
  14  chr14_27159491     AKia    C    A        0      0        2 
  14  chr14_27159491     AOna    C    A        0      0        2 
  14  chr14_27159491     ASom    C    A        0      0        2 
  14  chr14_27159491     HCab    C    A      0.5      1        2 
  14  chr14_27159491     HPrz    C    A      0.5      1        2 
  14  chr14_27159491     ZBoe    C    A        0      0        2 
  14  chr14_27159491     ZGre    C    A        0      0        2 
  14  chr14_27159491     ZHar    C    A        0      0        2 
  14  chr14_27159491   Sample    C    A        0      0        2 
  14  chr14_27174863     AAsi    C    G        0      0        2 
  14  chr14_27174863     AKia    C    G        0      0        2 
  14  chr14_27174863     AOna    C    G        0      0        2 
  14  chr14_27174863     ASom    C    G        0      0        2 
  14  chr14_27174863     HCab    C    G        0      0        2 
  14  chr14_27174863     HPrz    C    G        0      0        2 
  14  chr14_27174863     ZBoe    C    G        0      0        2 
  14  chr14_27174863     ZGre    C    G        1      2        2 
  14  chr14_27174863     ZHar    C    G        0      0        2 
  14  chr14_27174863   Sample    C    G        0      0        2 
  14  chr14_27175990     AAsi    G    C        0      0        2 
  14  chr14_27175990     AKia    G    C        0      0        2 
  14  chr14_27175990     AOna    G    C        0      0        2 
  14  chr14_27175990     ASom    G    C        0      0        2 
  14  chr14_27175990     HCab    G    C        1      2        2 
  14  chr14_27175990     HPrz    G    C        1      2        2 
  14  chr14_27175990     ZBoe    G    C        0      0        2 
  14  chr14_27175990     ZGre    G    C        0      0        2 
  14  chr14_27175990     ZHar    G    C        0      0        2 
  14  chr14_27175990   Sample    G    C        1      2        2 
  14  chr14_27176732     AAsi    T    C        0      0        2 
  14  chr14_27176732     AKia    T    C        0      0        2 
  14  chr14_27176732     AOna    T    C        0      0        2 
  14  chr14_27176732     ASom    T    C        0      0        2 
  14  chr14_27176732     HCab    T    C        0      0        2 
  14  chr14_27176732     HPrz    T    C        0      0        2 
  14  chr14_27176732     ZBoe    T    C      0.5      1        2 
  14  chr14_27176732     ZGre    T    C        0      0        2 
  14  chr14_27176732     ZHar    T    C        0      0        2 
  14  chr14_27176732   Sample    T    C        0      0        2 
  14  chr14_27186329     AAsi    C    T        0      0        2 
  14  chr14_27186329     AKia    C    T        0      0        2 
  14  chr14_27186329     AOna    C    T        0      0        2 
  14  chr14_27186329     ASom    C    T        0      0        2 
  14  chr14_27186329     HCab    C    T        0      0        2 
  14  chr14_27186329     HPrz    C    T        0      0        2 
  14  chr14_27186329     ZBoe    C    T      0.5      1        2 
  14  chr14_27186329     ZGre    C    T        0      0        2 
  14  chr14_27186329     ZHar    C    T        0      0        2 
  14  chr14_27186329   Sample    C    T        0      0        2 
  14  chr14_27188647     AAsi    G    A        0      0        2 
  14  chr14_27188647     AKia    G    A        0      0        2 
  14  chr14_27188647     AOna    G    A        0      0        2 
  14  chr14_27188647     ASom    G    A        0      0        2 
  14  chr14_27188647     HCab    G    A        0      0        2 
  14  chr14_27188647     HPrz    G    A        0      0        2 
  14  chr14_27188647     ZBoe    G    A      0.5      1        2 
  14  chr14_27188647     ZGre    G    A        0      0        2 
  14  chr14_27188647     ZHar    G    A        0      0        2 
  14  chr14_27188647   Sample    G    A        0      0        2 
  14  chr14_27193067     AAsi    C    A        0      0        2 
  14  chr14_27193067     AKia    C    A        0      0        2 
  14  chr14_27193067     AOna    C    A        0      0        2 
  14  chr14_27193067     ASom    C    A        0      0        2 
  14  chr14_27193067     HCab    C    A        1      2        2 
  14  chr14_27193067     HPrz    C    A        0      0        2 
  14  chr14_27193067     ZBoe    C    A        0      0        2 
  14  chr14_27193067     ZGre    C    A        0      0        2 
  14  chr14_27193067     ZHar    C    A        0      0        2 
  14  chr14_27193067   Sample    C    A        1      2        2 
  14  chr14_27193963     AAsi    A    C        0      0        2 
  14  chr14_27193963     AKia    A    C      0.5      1        2 
  14  chr14_27193963     AOna    A    C        0      0        2 
  14  chr14_27193963     ASom    A    C        0      0        2 
  14  chr14_27193963     HCab    A    C        0      0        2 
  14  chr14_27193963     HPrz    A    C        0      0        2 
  14  chr14_27193963     ZBoe    A    C        0      0        2 
  14  chr14_27193963     ZGre    A    C        0      0        2 
  14  chr14_27193963     ZHar    A    C        0      0        2 
  14  chr14_27193963   Sample    A    C        0      0        2 
  14  chr14_27196655     AAsi    G    C        0      0        2 
  14  chr14_27196655     AKia    G    C        0      0        2 
  14  chr14_27196655     AOna    G    C        0      0        2 
  14  chr14_27196655     ASom    G    C        0      0        2 
  14  chr14_27196655     HCab    G    C        0      0        2 
  14  chr14_27196655     HPrz    G    C        0      0        2 
  14  chr14_27196655     ZBoe    G    C      0.5      1        2 
  14  chr14_27196655     ZGre    G    C        0      0        2 
  14  chr14_27196655     ZHar    G    C        0      0        2 
  14  chr14_27196655   Sample    G    C        0      0        2 
  14  chr14_27197097     AAsi    C    T        0      0        2 
  14  chr14_27197097     AKia    C    T        0      0        2 
  14  chr14_27197097     AOna    C    T        0      0        2 
  14  chr14_27197097     ASom    C    T        0      0        2 
  14  chr14_27197097     HCab    C    T        0      0        2 
  14  chr14_27197097     HPrz    C    T        0      0        2 
  14  chr14_27197097     ZBoe    C    T        1      2        2 
  14  chr14_27197097     ZGre    C    T        0      0        2 
  14  chr14_27197097     ZHar    C    T        0      0        2 
  14  chr14_27197097   Sample    C    T        0      0        2 
  14  chr14_27201406     AAsi    T    C        0      0        2 
  14  chr14_27201406     AKia    T    C      0.5      1        2 
  14  chr14_27201406     AOna    T    C        0      0        2 
  14  chr14_27201406     ASom    T    C        0      0        2 
  14  chr14_27201406     HCab    T    C        0      0        2 
  14  chr14_27201406     HPrz    T    C        0      0        2 
  14  chr14_27201406     ZBoe    T    C        0      0        2 
  14  chr14_27201406     ZGre    T    C        0      0        2 
  14  chr14_27201406     ZHar    T    C        0      0        2 
  14  chr14_27201406   Sample    T    C        0      0        2 
  14  chr14_27202913     AAsi    A    G        0      0        2 
  14  chr14_27202913     AKia    A    G        0      0        2 
  14  chr14_27202913     AOna    A    G      0.5      1        2 
  14  chr14_27202913     ASom    A    G        0      0        2 
  14  chr14_27202913     HCab    A    G        0      0        2 
  14  chr14_27202913     HPrz    A    G        0      0        2 
  14  chr14_27202913     ZBoe    A    G        0      0        2 
  14  chr14_27202913     ZGre    A    G        0      0        2 
  14  chr14_27202913     ZHar    A    G        0      0        2 
  14  chr14_27202913   Sample    A    G        0      0        2 
  14  chr14_27205960     AAsi    C    T        0      0        2 
  14  chr14_27205960     AKia    C    T        0      0        2 
  14  chr14_27205960     AOna    C    T        0      0        2 
  14  chr14_27205960     ASom    C    T        0      0        2 
  14  chr14_27205960     HCab    C    T        1      2        2 
  14  chr14_27205960     HPrz    C    T        1      2        2 
  14  chr14_27205960     ZBoe    C    T        0      0        2 
  14  chr14_27205960     ZGre    C    T        0      0        2 
  14  chr14_27205960     ZHar    C    T        0      0        2 
  14  chr14_27205960   Sample    C    T        1      2        2 
  14  chr14_27206217     AAsi    T    C        0      0        2 
  14  chr14_27206217     AKia    T    C        0      0        2 
  14  chr14_27206217     AOna    T    C        0      0        2 
  14  chr14_27206217     ASom    T    C        0      0        2 
  14  chr14_27206217     HCab    T    C      0.5      1        2 
  14  chr14_27206217     HPrz    T    C        1      2        2 
  14  chr14_27206217     ZBoe    T    C        0      0        2 
  14  chr14_27206217     ZGre    T    C        0      0        2 
  14  chr14_27206217     ZHar    T    C        0      0        2 
  14  chr14_27206217   Sample    T    C        1      2        2 
  14  chr14_27207348     AAsi    G    A        0      0        2 
  14  chr14_27207348     AKia    G    A        0      0        2 
  14  chr14_27207348     AOna    G    A        0      0        2 
  14  chr14_27207348     ASom    G    A        0      0        2 
  14  chr14_27207348     HCab    G    A        1      2        2 
  14  chr14_27207348     HPrz    G    A        1      2        2 
  14  chr14_27207348     ZBoe    G    A        0      0        2 
  14  chr14_27207348     ZGre    G    A        0      0        2 
  14  chr14_27207348     ZHar    G    A        0      0        2 
  14  chr14_27207348   Sample    G    A        1      2        2 
  14  chr14_27208663     AAsi    T    C        0      0        2 
  14  chr14_27208663     AKia    T    C        0      0        2 
  14  chr14_27208663     AOna    T    C        0      0        2 
  14  chr14_27208663     ASom    T    C        1      2        2 
  14  chr14_27208663     HCab    T    C        0      0        2 
  14  chr14_27208663     HPrz    T    C        0      0        2 
  14  chr14_27208663     ZBoe    T    C        0      0        2 
  14  chr14_27208663     ZGre    T    C        0      0        2 
  14  chr14_27208663     ZHar    T    C        0      0        2 
  14  chr14_27208663   Sample    T    C        0      0        2 
  14  chr14_27211858     AAsi    C    T        0      0        2 
  14  chr14_27211858     AKia    C    T        0      0        2 
  14  chr14_27211858     AOna    C    T        0      0        2 
  14  chr14_27211858     ASom    C    T        0      0        2 
  14  chr14_27211858     HCab    C    T        0      0        2 
  14  chr14_27211858     HPrz    C    T        0      0        2 
  14  chr14_27211858     ZBoe    C    T        0      0        2 
  14  chr14_27211858     ZGre    C    T        1      2        2 
  14  chr14_27211858     ZHar    C    T        0      0        2 
  14  chr14_27211858   Sample    C    T        0      0        2 
  14  chr14_27213534     AAsi    C    T        0      0        2 
  14  chr14_27213534     AKia    C    T        0      0        2 
  14  chr14_27213534     AOna    C    T        0      0        2 
  14  chr14_27213534     ASom    C    T        0      0        2 
  14  chr14_27213534     HCab    C    T        0      0        2 
  14  chr14_27213534     HPrz    C    T      0.5      1        2 
  14  chr14_27213534     ZBoe    C    T        0      0        2 
  14  chr14_27213534     ZGre    C    T        0      0        2 
  14  chr14_27213534     ZHar    C    T        0      0        2 
  14  chr14_27213534   Sample    C    T        0      0        2 
  14  chr14_27217863     AAsi    T    C        0      0        2 
  14  chr14_27217863     AKia    T    C        0      0        2 
  14  chr14_27217863     AOna    T    C      0.5      1        2 
  14  chr14_27217863     ASom    T    C        0      0        2 
  14  chr14_27217863     HCab    T    C        0      0        2 
  14  chr14_27217863     HPrz    T    C        0      0        2 
  14  chr14_27217863     ZBoe    T    C        0      0        2 
  14  chr14_27217863     ZGre    T    C        0      0        2 
  14  chr14_27217863     ZHar    T    C        0      0        2 
  14  chr14_27217863   Sample    T    C        0      0        2 
  14  chr14_27218294     AAsi    C    G      0.5      1        2 
  14  chr14_27218294     AKia    C    G        0      0        2 
  14  chr14_27218294     AOna    C    G        0      0        2 
  14  chr14_27218294     ASom    C    G        0      0        2 
  14  chr14_27218294     HCab    C    G        0      0        2 
  14  chr14_27218294     HPrz    C    G        0      0        2 
  14  chr14_27218294     ZBoe    C    G        0      0        2 
  14  chr14_27218294     ZGre    C    G        0      0        2 
  14  chr14_27218294     ZHar    C    G        0      0        2 
  14  chr14_27218294   Sample    C    G        0      0        2 
  14  chr14_27220356     AAsi    A    G        0      0        2 
  14  chr14_27220356     AKia    A    G        0      0        2 
  14  chr14_27220356     AOna    A    G        0      0        2 
  14  chr14_27220356     ASom    A    G        1      2        2 
  14  chr14_27220356     HCab    A    G        0      0        2 
  14  chr14_27220356     HPrz    A    G        0      0        2 
  14  chr14_27220356     ZBoe    A    G        0      0        2 
  14  chr14_27220356     ZGre    A    G        0      0        2 
  14  chr14_27220356     ZHar    A    G        0      0        2 
  14  chr14_27220356   Sample    A    G        0      0        2 
  14  chr14_27223003     AAsi    T    C        0      0        2 
  14  chr14_27223003     AKia    T    C        0      0        2 
  14  chr14_27223003     AOna    T    C        0      0        2 
  14  chr14_27223003     ASom    T    C        0      0        2 
  14  chr14_27223003     HCab    T    C        0      0        2 
  14  chr14_27223003     HPrz    T    C        0      0        2 
  14  chr14_27223003     ZBoe    T    C      0.5      1        2 
  14  chr14_27223003     ZGre    T    C        0      0        2 
  14  chr14_27223003     ZHar    T    C        0      0        2 
  14  chr14_27223003   Sample    T    C        0      0        2 
  14  chr14_27223021     AAsi    G    C        0      0        2 
  14  chr14_27223021     AKia    G    C        0      0        2 
  14  chr14_27223021     AOna    G    C        0      0        2 
  14  chr14_27223021     ASom    G    C        0      0        2 
  14  chr14_27223021     HCab    G    C        1      2        2 
  14  chr14_27223021     HPrz    G    C        1      2        2 
  14  chr14_27223021     ZBoe    G    C        0      0        2 
  14  chr14_27223021     ZGre    G    C        0      0        2 
  14  chr14_27223021     ZHar    G    C        0      0        2 
  14  chr14_27223021   Sample    G    C        1      2        2 
  14  chr14_27231321     AAsi    A    G        0      0        2 
  14  chr14_27231321     AKia    A    G        0      0        2 
  14  chr14_27231321     AOna    A    G        0      0        2 
  14  chr14_27231321     ASom    A    G        0      0        2 
  14  chr14_27231321     HCab    A    G        0      0        2 
  14  chr14_27231321     HPrz    A    G        0      0        2 
  14  chr14_27231321     ZBoe    A    G        1      2        2 
  14  chr14_27231321     ZGre    A    G        1      2        2 
  14  chr14_27231321     ZHar    A    G        1      2        2 
  14  chr14_27231321   Sample    A    G        0      0        2 
  14  chr14_27248188     AAsi    T    C        0      0        2 
  14  chr14_27248188     AKia    T    C        0      0        2 
  14  chr14_27248188     AOna    T    C        0      0        2 
  14  chr14_27248188     ASom    T    C        0      0        2 
  14  chr14_27248188     HCab    T    C        0      0        2 
  14  chr14_27248188     HPrz    T    C        0      0        2 
  14  chr14_27248188     ZBoe    T    C        0      0        2 
  14  chr14_27248188     ZGre    T    C        1      2        2 
  14  chr14_27248188     ZHar    T    C        0      0        2 
  14  chr14_27248188   Sample    T    C        0      0        2 
  14  chr14_27251591     AAsi    G    T        0      0        2 
  14  chr14_27251591     AKia    G    T        0      0        2 
  14  chr14_27251591     AOna    G    T        0      0        2 
  14  chr14_27251591     ASom    G    T        0      0        2 
  14  chr14_27251591     HCab    G    T        0      0        2 
  14  chr14_27251591     HPrz    G    T        0      0        2 
  14  chr14_27251591     ZBoe    G    T        1      2        2 
  14  chr14_27251591     ZGre    G    T        0      0        2 
  14  chr14_27251591     ZHar    G    T        0      0        2 
  14  chr14_27251591   Sample    G    T        0      0        2 
  14  chr14_27256375     AAsi    G    A        0      0        2 
  14  chr14_27256375     AKia    G    A      0.5      1        2 
  14  chr14_27256375     AOna    G    A      0.5      1        2 
  14  chr14_27256375     ASom    G    A        0      0        2 
  14  chr14_27256375     HCab    G    A        0      0        2 
  14  chr14_27256375     HPrz    G    A        0      0        2 
  14  chr14_27256375     ZBoe    G    A        0      0        2 
  14  chr14_27256375     ZGre    G    A        0      0        2 
  14  chr14_27256375     ZHar    G    A        0      0        2 
  14  chr14_27256375   Sample    G    A        0      0        2 
  14  chr14_27257070     AAsi    G    A        0      0        2 
  14  chr14_27257070     AKia    G    A        0      0        2 
  14  chr14_27257070     AOna    G    A        0      0        2 
  14  chr14_27257070     ASom    G    A        0      0        2 
  14  chr14_27257070     HCab    G    A        1      2        2 
  14  chr14_27257070     HPrz    G    A        1      2        2 
  14  chr14_27257070     ZBoe    G    A        0      0        2 
  14  chr14_27257070     ZGre    G    A        0      0        2 
  14  chr14_27257070     ZHar    G    A        0      0        2 
  14  chr14_27257070   Sample    G    A        1      2        2 
  14  chr14_27258279     AAsi    A    G        0      0        2 
  14  chr14_27258279     AKia    A    G        0      0        2 
  14  chr14_27258279     AOna    A    G        0      0        2 
  14  chr14_27258279     ASom    A    G        0      0        2 
  14  chr14_27258279     HCab    A    G        1      2        2 
  14  chr14_27258279     HPrz    A    G        1      2        2 
  14  chr14_27258279     ZBoe    A    G        0      0        2 
  14  chr14_27258279     ZGre    A    G        0      0        2 
  14  chr14_27258279     ZHar    A    G        0      0        2 
  14  chr14_27258279   Sample    A    G        1      2        2 
  14  chr14_27266147     AAsi    T    C        0      0        2 
  14  chr14_27266147     AKia    T    C        0      0        2 
  14  chr14_27266147     AOna    T    C      0.5      1        2 
  14  chr14_27266147     ASom    T    C        0      0        2 
  14  chr14_27266147     HCab    T    C        0      0        2 
  14  chr14_27266147     HPrz    T    C        0      0        2 
  14  chr14_27266147     ZBoe    T    C        0      0        2 
  14  chr14_27266147     ZGre    T    C        0      0        2 
  14  chr14_27266147     ZHar    T    C        0      0        2 
  14  chr14_27266147   Sample    T    C        0      0        2 
  14  chr14_27267611     AAsi    T    A        0      0        2 
  14  chr14_27267611     AKia    T    A        0      0        2 
  14  chr14_27267611     AOna    T    A        0      0        2 
  14  chr14_27267611     ASom    T    A        1      2        2 
  14  chr14_27267611     HCab    T    A        0      0        2 
  14  chr14_27267611     HPrz    T    A        0      0        2 
  14  chr14_27267611     ZBoe    T    A        0      0        2 
  14  chr14_27267611     ZGre    T    A        0      0        2 
  14  chr14_27267611     ZHar    T    A        0      0        2 
  14  chr14_27267611   Sample    T    A        0      0        2 
  14  chr14_27284006     AAsi    C    A        0      0        2 
  14  chr14_27284006     AKia    C    A        0      0        2 
  14  chr14_27284006     AOna    C    A        0      0        2 
  14  chr14_27284006     ASom    C    A        0      0        2 
  14  chr14_27284006     HCab    C    A        0      0        2 
  14  chr14_27284006     HPrz    C    A        0      0        2 
  14  chr14_27284006     ZBoe    C    A        0      0        2 
  14  chr14_27284006     ZGre    C    A        1      2        2 
  14  chr14_27284006     ZHar    C    A        1      2        2 
  14  chr14_27284006   Sample    C    A        0      0        2 
  14  chr14_27287978     AAsi    T    C        0      0        2 
  14  chr14_27287978     AKia    T    C        0      0        2 
  14  chr14_27287978     AOna    T    C        0      0        2 
  14  chr14_27287978     ASom    T    C        0      0        2 
  14  chr14_27287978     HCab    T    C        1      2        2 
  14  chr14_27287978     HPrz    T    C        1      2        2 
  14  chr14_27287978     ZBoe    T    C        0      0        2 
  14  chr14_27287978     ZGre    T    C        0      0        2 
  14  chr14_27287978     ZHar    T    C        0      0        2 
  14  chr14_27287978   Sample    T    C        1      2        2 
  14  chr14_27288510     AAsi    A    G        0      0        2 
  14  chr14_27288510     AKia    A    G        1      2        2 
  14  chr14_27288510     AOna    A    G        1      2        2 
  14  chr14_27288510     ASom    A    G        0      0        2 
  14  chr14_27288510     HCab    A    G        0      0        2 
  14  chr14_27288510     HPrz    A    G        0      0        2 
  14  chr14_27288510     ZBoe    A    G        0      0        2 
  14  chr14_27288510     ZGre    A    G        0      0        2 
  14  chr14_27288510     ZHar    A    G        0      0        2 
  14  chr14_27288510   Sample    A    G        0      0        2 
  14  chr14_27291744     AAsi    A    G        0      0        2 
  14  chr14_27291744     AKia    A    G        0      0        2 
  14  chr14_27291744     AOna    A    G        0      0        2 
  14  chr14_27291744     ASom    A    G        0      0        2 
  14  chr14_27291744     HCab    A    G        0      0        2 
  14  chr14_27291744     HPrz    A    G        0      0        2 
  14  chr14_27291744     ZBoe    A    G        1      2        2 
  14  chr14_27291744     ZGre    A    G        0      0        2 
  14  chr14_27291744     ZHar    A    G        0      0        2 
  14  chr14_27291744   Sample    A    G        0      0        2 
  14  chr14_27292125     AAsi    A    G        0      0        2 
  14  chr14_27292125     AKia    A    G        0      0        2 
  14  chr14_27292125     AOna    A    G        0      0        2 
  14  chr14_27292125     ASom    A    G        0      0        2 
  14  chr14_27292125     HCab    A    G        1      2        2 
  14  chr14_27292125     HPrz    A    G        1      2        2 
  14  chr14_27292125     ZBoe    A    G        0      0        2 
  14  chr14_27292125     ZGre    A    G        0      0        2 
  14  chr14_27292125     ZHar    A    G        0      0        2 
  14  chr14_27292125   Sample    A    G        1      2        2 
  14  chr14_27305362     AAsi    T    C        0      0        2 
  14  chr14_27305362     AKia    T    C        0      0        2 
  14  chr14_27305362     AOna    T    C        0      0        2 
  14  chr14_27305362     ASom    T    C        0      0        2 
  14  chr14_27305362     HCab    T    C      0.5      1        2 
  14  chr14_27305362     HPrz    T    C        0      0        2 
  14  chr14_27305362     ZBoe    T    C        0      0        2 
  14  chr14_27305362     ZGre    T    C        0      0        2 
  14  chr14_27305362     ZHar    T    C        0      0        2 
  14  chr14_27305362   Sample    T    C        0      0        2 
  14  chr14_27310116     AAsi    G    A        0      0        2 
  14  chr14_27310116     AKia    G    A        0      0        2 
  14  chr14_27310116     AOna    G    A        0      0        2 
  14  chr14_27310116     ASom    G    A        0      0        2 
  14  chr14_27310116     HCab    G    A      0.5      1        2 
  14  chr14_27310116     HPrz    G    A      0.5      1        2 
  14  chr14_27310116     ZBoe    G    A        0      0        2 
  14  chr14_27310116     ZGre    G    A        0      0        2 
  14  chr14_27310116     ZHar    G    A        0      0        2 
  14  chr14_27310116   Sample    G    A        0      0        2 
  14  chr14_27312355     AAsi    G    A        1      2        2 
  14  chr14_27312355     AKia    G    A        1      2        2 
  14  chr14_27312355     AOna    G    A        0      0        2 
  14  chr14_27312355     ASom    G    A        1      2        2 
  14  chr14_27312355     HCab    G    A        0      0        2 
  14  chr14_27312355     HPrz    G    A        0      0        2 
  14  chr14_27312355     ZBoe    G    A        0      0        2 
  14  chr14_27312355     ZGre    G    A        0      0        2 
  14  chr14_27312355     ZHar    G    A        0      0        2 
  14  chr14_27312355   Sample    G    A        0      0        2 
  14  chr14_27318743     AAsi    T    A        0      0        2 
  14  chr14_27318743     AKia    T    A        0      0        2 
  14  chr14_27318743     AOna    T    A        0      0        2 
  14  chr14_27318743     ASom    T    A        0      0        2 
  14  chr14_27318743     HCab    T    A        1      2        2 
  14  chr14_27318743     HPrz    T    A        1      2        2 
  14  chr14_27318743     ZBoe    T    A        0      0        2 
  14  chr14_27318743     ZGre    T    A        0      0        2 
  14  chr14_27318743     ZHar    T    A        0      0        2 
  14  chr14_27318743   Sample    T    A        1      2        2 
  14  chr14_27319153     AAsi    A    G        1      2        2 
  14  chr14_27319153     AKia    A    G        0      0        2 
  14  chr14_27319153     AOna    A    G        0      0        2 
  14  chr14_27319153     ASom    A    G        1      2        2 
  14  chr14_27319153     HCab    A    G        0      0        2 
  14  chr14_27319153     HPrz    A    G        0      0        2 
  14  chr14_27319153     ZBoe    A    G        0      0        2 
  14  chr14_27319153     ZGre    A    G        0      0        2 
  14  chr14_27319153     ZHar    A    G        0      0        2 
  14  chr14_27319153   Sample    A    G        0      0        2 
  14  chr14_27347159     AAsi    G    A        0      0        2 
  14  chr14_27347159     AKia    G    A      0.5      1        2 
  14  chr14_27347159     AOna    G    A        0      0        2 
  14  chr14_27347159     ASom    G    A        0      0        2 
  14  chr14_27347159     HCab    G    A        0      0        2 
  14  chr14_27347159     HPrz    G    A        0      0        2 
  14  chr14_27347159     ZBoe    G    A        0      0        2 
  14  chr14_27347159     ZGre    G    A        0      0        2 
  14  chr14_27347159     ZHar    G    A        0      0        2 
  14  chr14_27347159   Sample    G    A        0      0        2 
  14  chr14_27348533     AAsi    G    A        0      0        2 
  14  chr14_27348533     AKia    G    A        0      0        2 
  14  chr14_27348533     AOna    G    A        0      0        2 
  14  chr14_27348533     ASom    G    A        1      2        2 
  14  chr14_27348533     HCab    G    A        0      0        2 
  14  chr14_27348533     HPrz    G    A        0      0        2 
  14  chr14_27348533     ZBoe    G    A        0      0        2 
  14  chr14_27348533     ZGre    G    A        0      0        2 
  14  chr14_27348533     ZHar    G    A        0      0        2 
  14  chr14_27348533   Sample    G    A        0      0        2 
  14  chr14_27350044     AAsi    T    C        0      0        2 
  14  chr14_27350044     AKia    T    C        0      0        2 
  14  chr14_27350044     AOna    T    C        0      0        2 
  14  chr14_27350044     ASom    T    C        0      0        2 
  14  chr14_27350044     HCab    T    C        0      0        2 
  14  chr14_27350044     HPrz    T    C        0      0        2 
  14  chr14_27350044     ZBoe    T    C        0      0        2 
  14  chr14_27350044     ZGre    T    C        1      2        2 
  14  chr14_27350044     ZHar    T    C        0      0        2 
  14  chr14_27350044   Sample    T    C        0      0        2 
  14  chr14_27356725     AAsi    G    A        0      0        2 
  14  chr14_27356725     AKia    G    A        0      0        2 
  14  chr14_27356725     AOna    G    A        0      0        2 
  14  chr14_27356725     ASom    G    A        0      0        2 
  14  chr14_27356725     HCab    G    A        0      0        2 
  14  chr14_27356725     HPrz    G    A        0      0        2 
  14  chr14_27356725     ZBoe    G    A      0.5      1        2 
  14  chr14_27356725     ZGre    G    A        0      0        2 
  14  chr14_27356725     ZHar    G    A        0      0        2 
  14  chr14_27356725   Sample    G    A        0      0        2 
  14  chr14_27362298     AAsi    T    G        1      2        2 
  14  chr14_27362298     AKia    T    G        0      0        2 
  14  chr14_27362298     AOna    T    G        0      0        2 
  14  chr14_27362298     ASom    T    G        1      2        2 
  14  chr14_27362298     HCab    T    G        0      0        2 
  14  chr14_27362298     HPrz    T    G        0      0        2 
  14  chr14_27362298     ZBoe    T    G        0      0        2 
  14  chr14_27362298     ZGre    T    G        0      0        2 
  14  chr14_27362298     ZHar    T    G        0      0        2 
  14  chr14_27362298   Sample    T    G        0      0        2 
  14  chr14_27365226     AAsi    G    A        0      0        2 
  14  chr14_27365226     AKia    G    A        0      0        2 
  14  chr14_27365226     AOna    G    A        0      0        2 
  14  chr14_27365226     ASom    G    A        0      0        2 
  14  chr14_27365226     HCab    G    A        1      2        2 
  14  chr14_27365226     HPrz    G    A        1      2        2 
  14  chr14_27365226     ZBoe    G    A        0      0        2 
  14  chr14_27365226     ZGre    G    A        0      0        2 
  14  chr14_27365226     ZHar    G    A        0      0        2 
  14  chr14_27365226   Sample    G    A        1      2        2 
  14  chr14_27365805     AAsi    T    C        1      2        2 
  14  chr14_27365805     AKia    T    C        0      0        2 
  14  chr14_27365805     AOna    T    C        0      0        2 
  14  chr14_27365805     ASom    T    C        1      2        2 
  14  chr14_27365805     HCab    T    C        0      0        2 
  14  chr14_27365805     HPrz    T    C        0      0        2 
  14  chr14_27365805     ZBoe    T    C        0      0        2 
  14  chr14_27365805     ZGre    T    C        0      0        2 
  14  chr14_27365805     ZHar    T    C        0      0        2 
  14  chr14_27365805   Sample    T    C        0      0        2 
  14  chr14_27371281     AAsi    G    A        0      0        2 
  14  chr14_27371281     AKia    G    A      0.5      1        2 
  14  chr14_27371281     AOna    G    A        1      2        2 
  14  chr14_27371281     ASom    G    A        0      0        2 
  14  chr14_27371281     HCab    G    A        0      0        2 
  14  chr14_27371281     HPrz    G    A        0      0        2 
  14  chr14_27371281     ZBoe    G    A        0      0        2 
  14  chr14_27371281     ZGre    G    A        0      0        2 
  14  chr14_27371281     ZHar    G    A        0      0        2 
  14  chr14_27371281   Sample    G    A        0      0        2 
  14  chr14_27377490     AAsi    C    T        0      0        2 
  14  chr14_27377490     AKia    C    T        0      0        2 
  14  chr14_27377490     AOna    C    T        0      0        2 
  14  chr14_27377490     ASom    C    T        0      0        2 
  14  chr14_27377490     HCab    C    T        0      0        2 
  14  chr14_27377490     HPrz    C    T        0      0        2 
  14  chr14_27377490     ZBoe    C    T        1      2        2 
  14  chr14_27377490     ZGre    C    T        0      0        2 
  14  chr14_27377490     ZHar    C    T        0      0        2 
  14  chr14_27377490   Sample    C    T        0      0        2 
  14  chr14_27379793     AAsi    T    C        0      0        2 
  14  chr14_27379793     AKia    T    C        0      0        2 
  14  chr14_27379793     AOna    T    C        0      0        2 
  14  chr14_27379793     ASom    T    C        0      0        2 
  14  chr14_27379793     HCab    T    C        1      2        2 
  14  chr14_27379793     HPrz    T    C        1      2        2 
  14  chr14_27379793     ZBoe    T    C        0      0        2 
  14  chr14_27379793     ZGre    T    C        0      0        2 
  14  chr14_27379793     ZHar    T    C        0      0        2 
  14  chr14_27379793   Sample    T    C        1      2        2 
  14  chr14_27382805     AAsi    T    C        0      0        2 
  14  chr14_27382805     AKia    T    C        0      0        2 
  14  chr14_27382805     AOna    T    C        0      0        2 
  14  chr14_27382805     ASom    T    C        0      0        2 
  14  chr14_27382805     HCab    T    C        1      2        2 
  14  chr14_27382805     HPrz    T    C        1      2        2 
  14  chr14_27382805     ZBoe    T    C        0      0        2 
  14  chr14_27382805     ZGre    T    C        0      0        2 
  14  chr14_27382805     ZHar    T    C        0      0        2 
  14  chr14_27382805   Sample    T    C        1      2        2 
  14  chr14_27386312     AAsi    C    A        0      0        2 
  14  chr14_27386312     AKia    C    A        0      0        2 
  14  chr14_27386312     AOna    C    A        0      0        2 
  14  chr14_27386312     ASom    C    A        0      0        2 
  14  chr14_27386312     HCab    C    A        1      2        2 
  14  chr14_27386312     HPrz    C    A        1      2        2 
  14  chr14_27386312     ZBoe    C    A        0      0        2 
  14  chr14_27386312     ZGre    C    A        0      0        2 
  14  chr14_27386312     ZHar    C    A        0      0        2 
  14  chr14_27386312   Sample    C    A        1      2        2 
  14  chr14_27386369     AAsi    A    G        0      0        2 
  14  chr14_27386369     AKia    A    G        0      0        2 
  14  chr14_27386369     AOna    A    G        0      0        2 
  14  chr14_27386369     ASom    A    G        0      0        2 
  14  chr14_27386369     HCab    A    G        1      2        2 
  14  chr14_27386369     HPrz    A    G        1      2        2 
  14  chr14_27386369     ZBoe    A    G        0      0        2 
  14  chr14_27386369     ZGre    A    G        0      0        2 
  14  chr14_27386369     ZHar    A    G        0      0        2 
  14  chr14_27386369   Sample    A    G        1      2        2 
  14  chr14_27387226     AAsi    C    A        0      0        2 
  14  chr14_27387226     AKia    C    A        0      0        2 
  14  chr14_27387226     AOna    C    A        0      0        2 
  14  chr14_27387226     ASom    C    A        0      0        2 
  14  chr14_27387226     HCab    C    A      0.5      1        2 
  14  chr14_27387226     HPrz    C    A        0      0        2 
  14  chr14_27387226     ZBoe    C    A        0      0        2 
  14  chr14_27387226     ZGre    C    A        0      0        2 
  14  chr14_27387226     ZHar    C    A        0      0        2 
  14  chr14_27387226   Sample    C    A        0      0        2 
  14  chr14_27394513     AAsi    T    C        1      2        2 
  14  chr14_27394513     AKia    T    C        0      0        2 
  14  chr14_27394513     AOna    T    C        0      0        2 
  14  chr14_27394513     ASom    T    C        1      2        2 
  14  chr14_27394513     HCab    T    C        0      0        2 
  14  chr14_27394513     HPrz    T    C        0      0        2 
  14  chr14_27394513     ZBoe    T    C        0      0        2 
  14  chr14_27394513     ZGre    T    C        0      0        2 
  14  chr14_27394513     ZHar    T    C        0      0        2 
  14  chr14_27394513   Sample    T    C        0      0        2 
  14  chr14_27396876     AAsi    C    G        0      0        2 
  14  chr14_27396876     AKia    C    G        0      0        2 
  14  chr14_27396876     AOna    C    G        0      0        2 
  14  chr14_27396876     ASom    C    G        0      0        2 
  14  chr14_27396876     HCab    C    G        0      0        2 
  14  chr14_27396876     HPrz    C    G        0      0        2 
  14  chr14_27396876     ZBoe    C    G        0      0        2 
  14  chr14_27396876     ZGre    C    G        1      2        2 
  14  chr14_27396876     ZHar    C    G        0      0        2 
  14  chr14_27396876   Sample    C    G        0      0        2 
  14  chr14_27400656     AAsi    G    C        0      0        2 
  14  chr14_27400656     AKia    G    C        0      0        2 
  14  chr14_27400656     AOna    G    C        0      0        2 
  14  chr14_27400656     ASom    G    C        0      0        2 
  14  chr14_27400656     HCab    G    C        0      0        2 
  14  chr14_27400656     HPrz    G    C        0      0        2 
  14  chr14_27400656     ZBoe    G    C        0      0        2 
  14  chr14_27400656     ZGre    G    C        0      0        2 
  14  chr14_27400656     ZHar    G    C        1      2        2 
  14  chr14_27400656   Sample    G    C        0      0        2 
  14  chr14_27401918     AAsi    G    A        0      0        2 
  14  chr14_27401918     AKia    G    A        0      0        2 
  14  chr14_27401918     AOna    G    A        0      0        2 
  14  chr14_27401918     ASom    G    A        0      0        2 
  14  chr14_27401918     HCab    G    A        1      2        2 
  14  chr14_27401918     HPrz    G    A        1      2        2 
  14  chr14_27401918     ZBoe    G    A        0      0        2 
  14  chr14_27401918     ZGre    G    A        0      0        2 
  14  chr14_27401918     ZHar    G    A        0      0        2 
  14  chr14_27401918   Sample    G    A        1      2        2 
  14  chr14_27403906     AAsi    T    C        0      0        2 
  14  chr14_27403906     AKia    T    C        0      0        2 
  14  chr14_27403906     AOna    T    C        1      2        2 
  14  chr14_27403906     ASom    T    C        0      0        2 
  14  chr14_27403906     HCab    T    C        0      0        2 
  14  chr14_27403906     HPrz    T    C        0      0        2 
  14  chr14_27403906     ZBoe    T    C        0      0        2 
  14  chr14_27403906     ZGre    T    C        0      0        2 
  14  chr14_27403906     ZHar    T    C        0      0        2 
  14  chr14_27403906   Sample    T    C        0      0        2 
  14  chr14_27404141     AAsi    A    G        1      2        2 
  14  chr14_27404141     AKia    A    G        1      2        2 
  14  chr14_27404141     AOna    A    G        1      2        2 
  14  chr14_27404141     ASom    A    G        1      2        2 
  14  chr14_27404141     HCab    A    G        0      0        2 
  14  chr14_27404141     HPrz    A    G        0      0        2 
  14  chr14_27404141     ZBoe    A    G        0      0        2 
  14  chr14_27404141     ZGre    A    G        0      0        2 
  14  chr14_27404141     ZHar    A    G        0      0        2 
  14  chr14_27404141   Sample    A    G        0      0        2 
  14  chr14_27407305     AAsi    G    A        0      0        2 
  14  chr14_27407305     AKia    G    A        0      0        2 
  14  chr14_27407305     AOna    G    A        0      0        2 
  14  chr14_27407305     ASom    G    A        0      0        2 
  14  chr14_27407305     HCab    G    A        1      2        2 
  14  chr14_27407305     HPrz    G    A        1      2        2 
  14  chr14_27407305     ZBoe    G    A        0      0        2 
  14  chr14_27407305     ZGre    G    A        0      0        2 
  14  chr14_27407305     ZHar    G    A        0      0        2 
  14  chr14_27407305   Sample    G    A        1      2        2 
  14  chr14_27412257     AAsi    T    A        1      2        2 
  14  chr14_27412257     AKia    T    A        0      0        2 
  14  chr14_27412257     AOna    T    A        0      0        2 
  14  chr14_27412257     ASom    T    A        0      0        2 
  14  chr14_27412257     HCab    T    A        0      0        2 
  14  chr14_27412257     HPrz    T    A        0      0        2 
  14  chr14_27412257     ZBoe    T    A        0      0        2 
  14  chr14_27412257     ZGre    T    A        0      0        2 
  14  chr14_27412257     ZHar    T    A        0      0        2 
  14  chr14_27412257   Sample    T    A        0      0        2 
  14  chr14_27417631     AAsi    G    A        0      0        2 
  14  chr14_27417631     AKia    G    A        0      0        2 
  14  chr14_27417631     AOna    G    A        0      0        2 
  14  chr14_27417631     ASom    G    A        0      0        2 
  14  chr14_27417631     HCab    G    A        1      2        2 
  14  chr14_27417631     HPrz    G    A        1      2        2 
  14  chr14_27417631     ZBoe    G    A        0      0        2 
  14  chr14_27417631     ZGre    G    A        0      0        2 
  14  chr14_27417631     ZHar    G    A        0      0        2 
  14  chr14_27417631   Sample    G    A        1      2        2 
  14  chr14_27420691     AAsi    T    C        0      0        2 
  14  chr14_27420691     AKia    T    C        0      0        2 
  14  chr14_27420691     AOna    T    C        0      0        2 
  14  chr14_27420691     ASom    T    C        0      0        2 
  14  chr14_27420691     HCab    T    C        1      2        2 
  14  chr14_27420691     HPrz    T    C        0      0        2 
  14  chr14_27420691     ZBoe    T    C        0      0        2 
  14  chr14_27420691     ZGre    T    C        0      0        2 
  14  chr14_27420691     ZHar    T    C        0      0        2 
  14  chr14_27420691   Sample    T    C        0      0        2 
  14  chr14_27422607     AAsi    T    A        0      0        2 
  14  chr14_27422607     AKia    T    A        0      0        2 
  14  chr14_27422607     AOna    T    A        0      0        2 
  14  chr14_27422607     ASom    T    A        0      0        2 
  14  chr14_27422607     HCab    T    A        0      0        2 
  14  chr14_27422607     HPrz    T    A        0      0        2 
  14  chr14_27422607     ZBoe    T    A      0.5      1        2 
  14  chr14_27422607     ZGre    T    A        1      2        2 
  14  chr14_27422607     ZHar    T    A        0      0        2 
  14  chr14_27422607   Sample    T    A        0      0        2 
  14  chr14_27422967     AAsi    G    C        0      0        2 
  14  chr14_27422967     AKia    G    C        0      0        2 
  14  chr14_27422967     AOna    G    C        0      0        2 
  14  chr14_27422967     ASom    G    C        0      0        2 
  14  chr14_27422967     HCab    G    C        0      0        2 
  14  chr14_27422967     HPrz    G    C        0      0        2 
  14  chr14_27422967     ZBoe    G    C      0.5      1        2 
  14  chr14_27422967     ZGre    G    C        0      0        2 
  14  chr14_27422967     ZHar    G    C        0      0        2 
  14  chr14_27422967   Sample    G    C        0      0        2 
  14  chr14_27426874     AAsi    T    C        0      0        2 
  14  chr14_27426874     AKia    T    C        0      0        2 
  14  chr14_27426874     AOna    T    C        0      0        2 
  14  chr14_27426874     ASom    T    C        0      0        2 
  14  chr14_27426874     HCab    T    C        0      0        2 
  14  chr14_27426874     HPrz    T    C        0      0        2 
  14  chr14_27426874     ZBoe    T    C        1      2        2 
  14  chr14_27426874     ZGre    T    C        0      0        2 
  14  chr14_27426874     ZHar    T    C        0      0        2 
  14  chr14_27426874   Sample    T    C        0      0        2 
  14  chr14_27429454     AAsi    C    T        0      0        2 
  14  chr14_27429454     AKia    C    T        0      0        2 
  14  chr14_27429454     AOna    C    T        0      0        2 
  14  chr14_27429454     ASom    C    T        0      0        2 
  14  chr14_27429454     HCab    C    T        1      2        2 
  14  chr14_27429454     HPrz    C    T        1      2        2 
  14  chr14_27429454     ZBoe    C    T        0      0        2 
  14  chr14_27429454     ZGre    C    T        0      0        2 
  14  chr14_27429454     ZHar    C    T        0      0        2 
  14  chr14_27429454   Sample    C    T        1      2        2 
  14  chr14_27431749     AAsi    C    T        0      0        2 
  14  chr14_27431749     AKia    C    T        0      0        2 
  14  chr14_27431749     AOna    C    T        0      0        2 
  14  chr14_27431749     ASom    C    T        0      0        2 
  14  chr14_27431749     HCab    C    T        0      0        2 
  14  chr14_27431749     HPrz    C    T        0      0        2 
  14  chr14_27431749     ZBoe    C    T        0      0        2 
  14  chr14_27431749     ZGre    C    T        0      0        2 
  14  chr14_27431749     ZHar    C    T        1      2        2 
  14  chr14_27431749   Sample    C    T        0      0        2 
  14  chr14_27434243     AAsi    A    C        1      2        2 
  14  chr14_27434243     AKia    A    C        0      0        2 
  14  chr14_27434243     AOna    A    C        0      0        2 
  14  chr14_27434243     ASom    A    C        1      2        2 
  14  chr14_27434243     HCab    A    C        0      0        2 
  14  chr14_27434243     HPrz    A    C        0      0        2 
  14  chr14_27434243     ZBoe    A    C        0      0        2 
  14  chr14_27434243     ZGre    A    C        0      0        2 
  14  chr14_27434243     ZHar    A    C        0      0        2 
  14  chr14_27434243   Sample    A    C        0      0        2 
  14  chr14_27439520     AAsi    A    G        0      0        2 
  14  chr14_27439520     AKia    A    G        0      0        2 
  14  chr14_27439520     AOna    A    G        0      0        2 
  14  chr14_27439520     ASom    A    G        0      0        2 
  14  chr14_27439520     HCab    A    G        0      0        2 
  14  chr14_27439520     HPrz    A    G        0      0        2 
  14  chr14_27439520     ZBoe    A    G      0.5      1        2 
  14  chr14_27439520     ZGre    A    G        0      0        2 
  14  chr14_27439520     ZHar    A    G        0      0        2 
  14  chr14_27439520   Sample    A    G        0      0        2 
  14  chr14_27443501     AAsi    T    C        0      0        2 
  14  chr14_27443501     AKia    T    C        0      0        2 
  14  chr14_27443501     AOna    T    C        0      0        2 
  14  chr14_27443501     ASom    T    C        0      0        2 
  14  chr14_27443501     HCab    T    C        0      0        2 
  14  chr14_27443501     HPrz    T    C      0.5      1        2 
  14  chr14_27443501     ZBoe    T    C        0      0        2 
  14  chr14_27443501     ZGre    T    C        0      0        2 
  14  chr14_27443501     ZHar    T    C        0      0        2 
  14  chr14_27443501   Sample    T    C        0      0        2 
  14  chr14_27443558     AAsi    C    T        0      0        2 
  14  chr14_27443558     AKia    C    T        0      0        2 
  14  chr14_27443558     AOna    C    T      0.5      1        2 
  14  chr14_27443558     ASom    C    T        0      0        2 
  14  chr14_27443558     HCab    C    T        0      0        2 
  14  chr14_27443558     HPrz    C    T        0      0        2 
  14  chr14_27443558     ZBoe    C    T        0      0        2 
  14  chr14_27443558     ZGre    C    T        0      0        2 
  14  chr14_27443558     ZHar    C    T        0      0        2 
  14  chr14_27443558   Sample    C    T        0      0        2 
  14  chr14_27445634     AAsi    T    G        0      0        2 
  14  chr14_27445634     AKia    T    G        0      0        2 
  14  chr14_27445634     AOna    T    G        0      0        2 
  14  chr14_27445634     ASom    T    G        0      0        2 
  14  chr14_27445634     HCab    T    G        1      2        2 
  14  chr14_27445634     HPrz    T    G        1      2        2 
  14  chr14_27445634     ZBoe    T    G        0      0        2 
  14  chr14_27445634     ZGre    T    G        0      0        2 
  14  chr14_27445634     ZHar    T    G        0      0        2 
  14  chr14_27445634   Sample    T    G        1      2        2 
  14  chr14_27449717     AAsi    A    G        1      2        2 
  14  chr14_27449717     AKia    A    G        0      0        2 
  14  chr14_27449717     AOna    A    G        0      0        2 
  14  chr14_27449717     ASom    A    G        1      2        2 
  14  chr14_27449717     HCab    A    G        0      0        2 
  14  chr14_27449717     HPrz    A    G        0      0        2 
  14  chr14_27449717     ZBoe    A    G        0      0        2 
  14  chr14_27449717     ZGre    A    G        0      0        2 
  14  chr14_27449717     ZHar    A    G        0      0        2 
  14  chr14_27449717   Sample    A    G        0      0        2 
  14  chr14_27452410     AAsi    A    G        0      0        2 
  14  chr14_27452410     AKia    A    G      0.5      1        2 
  14  chr14_27452410     AOna    A    G        0      0        2 
  14  chr14_27452410     ASom    A    G        0      0        2 
  14  chr14_27452410     HCab    A    G        0      0        2 
  14  chr14_27452410     HPrz    A    G        0      0        2 
  14  chr14_27452410     ZBoe    A    G        0      0        2 
  14  chr14_27452410     ZGre    A    G        0      0        2 
  14  chr14_27452410     ZHar    A    G        0      0        2 
  14  chr14_27452410   Sample    A    G        0      0        2 
  14  chr14_27453945     AAsi    T    C        0      0        2 
  14  chr14_27453945     AKia    T    C        0      0        2 
  14  chr14_27453945     AOna    T    C        0      0        2 
  14  chr14_27453945     ASom    T    C        0      0        2 
  14  chr14_27453945     HCab    T    C        0      0        2 
  14  chr14_27453945     HPrz    T    C        0      0        2 
  14  chr14_27453945     ZBoe    T    C        0      0        2 
  14  chr14_27453945     ZGre    T    C      0.5      1        2 
  14  chr14_27453945     ZHar    T    C        0      0        2 
  14  chr14_27453945   Sample    T    C        0      0        2 
  14  chr14_27455056     AAsi    T    C        0      0        2 
  14  chr14_27455056     AKia    T    C        0      0        2 
  14  chr14_27455056     AOna    T    C        0      0        2 
  14  chr14_27455056     ASom    T    C        0      0        2 
  14  chr14_27455056     HCab    T    C        0      0        2 
  14  chr14_27455056     HPrz    T    C        0      0        2 
  14  chr14_27455056     ZBoe    T    C        0      0        2 
  14  chr14_27455056     ZGre    T    C      0.5      1        2 
  14  chr14_27455056     ZHar    T    C        0      0        2 
  14  chr14_27455056   Sample    T    C        0      0        2 
  14  chr14_27461020     AAsi    A    G        1      2        2 
  14  chr14_27461020     AKia    A    G        0      0        2 
  14  chr14_27461020     AOna    A    G        0      0        2 
  14  chr14_27461020     ASom    A    G        0      0        2 
  14  chr14_27461020     HCab    A    G        0      0        2 
  14  chr14_27461020     HPrz    A    G        0      0        2 
  14  chr14_27461020     ZBoe    A    G        0      0        2 
  14  chr14_27461020     ZGre    A    G        0      0        2 
  14  chr14_27461020     ZHar    A    G        0      0        2 
  14  chr14_27461020   Sample    A    G        0      0        2 
  14  chr14_27461857     AAsi    A    G        0      0        2 
  14  chr14_27461857     AKia    A    G        0      0        2 
  14  chr14_27461857     AOna    A    G        0      0        2 
  14  chr14_27461857     ASom    A    G        0      0        2 
  14  chr14_27461857     HCab    A    G        0      0        2 
  14  chr14_27461857     HPrz    A    G        0      0        2 
  14  chr14_27461857     ZBoe    A    G        1      2        2 
  14  chr14_27461857     ZGre    A    G        0      0        2 
  14  chr14_27461857     ZHar    A    G        0      0        2 
  14  chr14_27461857   Sample    A    G        0      0        2 
  14  chr14_27464187     AAsi    C    T        0      0        2 
  14  chr14_27464187     AKia    C    T        0      0        2 
  14  chr14_27464187     AOna    C    T        0      0        2 
  14  chr14_27464187     ASom    C    T        0      0        2 
  14  chr14_27464187     HCab    C    T        1      2        2 
  14  chr14_27464187     HPrz    C    T        1      2        2 
  14  chr14_27464187     ZBoe    C    T        0      0        2 
  14  chr14_27464187     ZGre    C    T        0      0        2 
  14  chr14_27464187     ZHar    C    T        0      0        2 
  14  chr14_27464187   Sample    C    T        1      2        2 
  14  chr14_27464266     AAsi    A    G        0      0        2 
  14  chr14_27464266     AKia    A    G        0      0        2 
  14  chr14_27464266     AOna    A    G        0      0        2 
  14  chr14_27464266     ASom    A    G        0      0        2 
  14  chr14_27464266     HCab    A    G        0      0        2 
  14  chr14_27464266     HPrz    A    G        0      0        2 
  14  chr14_27464266     ZBoe    A    G        0      0        2 
  14  chr14_27464266     ZGre    A    G        0      0        2 
  14  chr14_27464266     ZHar    A    G        1      2        2 
  14  chr14_27464266   Sample    A    G        0      0        2 
  14  chr14_27469265     AAsi    T    C        0      0        2 
  14  chr14_27469265     AKia    T    C        0      0        2 
  14  chr14_27469265     AOna    T    C        0      0        2 
  14  chr14_27469265     ASom    T    C        0      0        2 
  14  chr14_27469265     HCab    T    C        1      2        2 
  14  chr14_27469265     HPrz    T    C        1      2        2 
  14  chr14_27469265     ZBoe    T    C        0      0        2 
  14  chr14_27469265     ZGre    T    C        0      0        2 
  14  chr14_27469265     ZHar    T    C        0      0        2 
  14  chr14_27469265   Sample    T    C        1      2        2 
  14  chr14_27474360     AAsi    G    T        1      2        2 
  14  chr14_27474360     AKia    G    T        0      0        2 
  14  chr14_27474360     AOna    G    T        0      0        2 
  14  chr14_27474360     ASom    G    T        0      0        2 
  14  chr14_27474360     HCab    G    T        0      0        2 
  14  chr14_27474360     HPrz    G    T        0      0        2 
  14  chr14_27474360     ZBoe    G    T        0      0        2 
  14  chr14_27474360     ZGre    G    T        0      0        2 
  14  chr14_27474360     ZHar    G    T        0      0        2 
  14  chr14_27474360   Sample    G    T        0      0        2 
  14  chr14_27474911     AAsi    C    T        0      0        2 
  14  chr14_27474911     AKia    C    T        0      0        2 
  14  chr14_27474911     AOna    C    T        0      0        2 
  14  chr14_27474911     ASom    C    T        0      0        2 
  14  chr14_27474911     HCab    C    T        1      2        2 
  14  chr14_27474911     HPrz    C    T        1      2        2 
  14  chr14_27474911     ZBoe    C    T        0      0        2 
  14  chr14_27474911     ZGre    C    T        0      0        2 
  14  chr14_27474911     ZHar    C    T        0      0        2 
  14  chr14_27474911   Sample    C    T        1      2        2 
  14  chr14_27481857     AAsi    T    C        0      0        2 
  14  chr14_27481857     AKia    T    C        1      2        2 
  14  chr14_27481857     AOna    T    C        0      0        2 
  14  chr14_27481857     ASom    T    C        0      0        2 
  14  chr14_27481857     HCab    T    C        0      0        2 
  14  chr14_27481857     HPrz    T    C        0      0        2 
  14  chr14_27481857     ZBoe    T    C        1      2        2 
  14  chr14_27481857     ZGre    T    C        1      2        2 
  14  chr14_27481857     ZHar    T    C        1      2        2 
  14  chr14_27481857   Sample    T    C        0      0        2 
  14  chr14_27495114     AAsi    G    C        0      0        2 
  14  chr14_27495114     AKia    G    C        0      0        2 
  14  chr14_27495114     AOna    G    C        0      0        2 
  14  chr14_27495114     ASom    G    C        0      0        2 
  14  chr14_27495114     HCab    G    C        0      0        2 
  14  chr14_27495114     HPrz    G    C        0      0        2 
  14  chr14_27495114     ZBoe    G    C        1      2        2 
  14  chr14_27495114     ZGre    G    C        0      0        2 
  14  chr14_27495114     ZHar    G    C        0      0        2 
  14  chr14_27495114   Sample    G    C        0      0        2 
  14  chr14_27495494     AAsi    A    G        0      0        2 
  14  chr14_27495494     AKia    A    G        0      0        2 
  14  chr14_27495494     AOna    A    G        0      0        2 
  14  chr14_27495494     ASom    A    G        0      0        2 
  14  chr14_27495494     HCab    A    G        0      0        2 
  14  chr14_27495494     HPrz    A    G        0      0        2 
  14  chr14_27495494     ZBoe    A    G        0      0        2 
  14  chr14_27495494     ZGre    A    G        1      2        2 
  14  chr14_27495494     ZHar    A    G        0      0        2 
  14  chr14_27495494   Sample    A    G        0      0        2 
  14  chr14_27497495     AAsi    G    C        1      2        2 
  14  chr14_27497495     AKia    G    C        0      0        2 
  14  chr14_27497495     AOna    G    C        0      0        2 
  14  chr14_27497495     ASom    G    C        0      0        2 
  14  chr14_27497495     HCab    G    C        0      0        2 
  14  chr14_27497495     HPrz    G    C        0      0        2 
  14  chr14_27497495     ZBoe    G    C        0      0        2 
  14  chr14_27497495     ZGre    G    C        0      0        2 
  14  chr14_27497495     ZHar    G    C        0      0        2 
  14  chr14_27497495   Sample    G    C        0      0        2 
  14  chr14_27498074     AAsi    G    A        0      0        2 
  14  chr14_27498074     AKia    G    A        0      0        2 
  14  chr14_27498074     AOna    G    A        0      0        2 
  14  chr14_27498074     ASom    G    A        0      0        2 
  14  chr14_27498074     HCab    G    A        1      2        2 
  14  chr14_27498074     HPrz    G    A        1      2        2 
  14  chr14_27498074     ZBoe    G    A        0      0        2 
  14  chr14_27498074     ZGre    G    A        0      0        2 
  14  chr14_27498074     ZHar    G    A        0      0        2 
  14  chr14_27498074   Sample    G    A        1      2        2 
  14  chr14_27498669     AAsi    A    G        0      0        2 
  14  chr14_27498669     AKia    A    G        0      0        2 
  14  chr14_27498669     AOna    A    G        0      0        2 
  14  chr14_27498669     ASom    A    G        0      0        2 
  14  chr14_27498669     HCab    A    G        0      0        2 
  14  chr14_27498669     HPrz    A    G      0.5      1        2 
  14  chr14_27498669     ZBoe    A    G        0      0        2 
  14  chr14_27498669     ZGre    A    G        0      0        2 
  14  chr14_27498669     ZHar    A    G        0      0        2 
  14  chr14_27498669   Sample    A    G        0      0        2 
  14  chr14_27504599     AAsi    A    G        0      0        2 
  14  chr14_27504599     AKia    A    G        0      0        2 
  14  chr14_27504599     AOna    A    G        0      0        2 
  14  chr14_27504599     ASom    A    G        0      0        2 
  14  chr14_27504599     HCab    A    G        0      0        2 
  14  chr14_27504599     HPrz    A    G        0      0        2 
  14  chr14_27504599     ZBoe    A    G        0      0        2 
  14  chr14_27504599     ZGre    A    G        1      2        2 
  14  chr14_27504599     ZHar    A    G        0      0        2 
  14  chr14_27504599   Sample    A    G        0      0        2 
  14  chr14_27504831     AAsi    A    C        0      0        2 
  14  chr14_27504831     AKia    A    C        0      0        2 
  14  chr14_27504831     AOna    A    C        0      0        2 
  14  chr14_27504831     ASom    A    C        0      0        2 
  14  chr14_27504831     HCab    A    C        0      0        2 
  14  chr14_27504831     HPrz    A    C        0      0        2 
  14  chr14_27504831     ZBoe    A    C        0      0        2 
  14  chr14_27504831     ZGre    A    C        1      2        2 
  14  chr14_27504831     ZHar    A    C        0      0        2 
  14  chr14_27504831   Sample    A    C        0      0        2 
  14  chr14_27506530     AAsi    T    C        0      0        2 
  14  chr14_27506530     AKia    T    C        0      0        2 
  14  chr14_27506530     AOna    T    C        0      0        2 
  14  chr14_27506530     ASom    T    C        0      0        2 
  14  chr14_27506530     HCab    T    C        0      0        2 
  14  chr14_27506530     HPrz    T    C        0      0        2 
  14  chr14_27506530     ZBoe    T    C        0      0        2 
  14  chr14_27506530     ZGre    T    C        1      2        2 
  14  chr14_27506530     ZHar    T    C        0      0        2 
  14  chr14_27506530   Sample    T    C        0      0        2 
  14  chr14_27512587     AAsi    C    A        0      0        2 
  14  chr14_27512587     AKia    C    A        0      0        2 
  14  chr14_27512587     AOna    C    A        0      0        2 
  14  chr14_27512587     ASom    C    A        0      0        2 
  14  chr14_27512587     HCab    C    A        1      2        2 
  14  chr14_27512587     HPrz    C    A        1      2        2 
  14  chr14_27512587     ZBoe    C    A        0      0        2 
  14  chr14_27512587     ZGre    C    A        0      0        2 
  14  chr14_27512587     ZHar    C    A        0      0        2 
  14  chr14_27512587   Sample    C    A        1      2        2 
  14  chr14_27515181     AAsi    T    C        1      2        2 
  14  chr14_27515181     AKia    T    C        0      0        2 
  14  chr14_27515181     AOna    T    C        0      0        2 
  14  chr14_27515181     ASom    T    C        0      0        2 
  14  chr14_27515181     HCab    T    C        0      0        2 
  14  chr14_27515181     HPrz    T    C        0      0        2 
  14  chr14_27515181     ZBoe    T    C        0      0        2 
  14  chr14_27515181     ZGre    T    C        0      0        2 
  14  chr14_27515181     ZHar    T    C        0      0        2 
  14  chr14_27515181   Sample    T    C        0      0        2 
  14  chr14_27517383     AAsi    A    C        0      0        2 
  14  chr14_27517383     AKia    A    C        0      0        2 
  14  chr14_27517383     AOna    A    C        0      0        2 
  14  chr14_27517383     ASom    A    C        1      2        2 
  14  chr14_27517383     HCab    A    C        0      0        2 
  14  chr14_27517383     HPrz    A    C        0      0        2 
  14  chr14_27517383     ZBoe    A    C        0      0        2 
  14  chr14_27517383     ZGre    A    C        0      0        2 
  14  chr14_27517383     ZHar    A    C        0      0        2 
  14  chr14_27517383   Sample    A    C        0      0        2 
  14  chr14_27517784     AAsi    T    C        0      0        2 
  14  chr14_27517784     AKia    T    C        1      2        2 
  14  chr14_27517784     AOna    T    C        0      0        2 
  14  chr14_27517784     ASom    T    C        0      0        2 
  14  chr14_27517784     HCab    T    C        0      0        2 
  14  chr14_27517784     HPrz    T    C        0      0        2 
  14  chr14_27517784     ZBoe    T    C        0      0        2 
  14  chr14_27517784     ZGre    T    C        0      0        2 
  14  chr14_27517784     ZHar    T    C        0      0        2 
  14  chr14_27517784   Sample    T    C        0      0        2 
  14  chr14_27519559     AAsi    G    T        0      0        2 
  14  chr14_27519559     AKia    G    T        0      0        2 
  14  chr14_27519559     AOna    G    T        0      0        2 
  14  chr14_27519559     ASom    G    T        0      0        2 
  14  chr14_27519559     HCab    G    T      0.5      1        2 
  14  chr14_27519559     HPrz    G    T      0.5      1        2 
  14  chr14_27519559     ZBoe    G    T        0      0        2 
  14  chr14_27519559     ZGre    G    T        0      0        2 
  14  chr14_27519559     ZHar    G    T        0      0        2 
  14  chr14_27519559   Sample    G    T        1      2        2 
  14  chr14_27520026     AAsi    C    G        1      2        2 
  14  chr14_27520026     AKia    C    G        1      2        2 
  14  chr14_27520026     AOna    C    G        1      2        2 
  14  chr14_27520026     ASom    C    G        1      2        2 
  14  chr14_27520026     HCab    C    G        0      0        2 
  14  chr14_27520026     HPrz    C    G        0      0        2 
  14  chr14_27520026     ZBoe    C    G        0      0        2 
  14  chr14_27520026     ZGre    C    G        0      0        2 
  14  chr14_27520026     ZHar    C    G        0      0        2 
  14  chr14_27520026   Sample    C    G        0      0        2 
  14  chr14_27521577     AAsi    T    C        0      0        2 
  14  chr14_27521577     AKia    T    C        0      0        2 
  14  chr14_27521577     AOna    T    C        0      0        2 
  14  chr14_27521577     ASom    T    C        0      0        2 
  14  chr14_27521577     HCab    T    C        0      0        2 
  14  chr14_27521577     HPrz    T    C      0.5      1        2 
  14  chr14_27521577     ZBoe    T    C        0      0        2 
  14  chr14_27521577     ZGre    T    C        0      0        2 
  14  chr14_27521577     ZHar    T    C        1      2        2 
  14  chr14_27521577   Sample    T    C        0      0        2 
  14  chr14_27523767     AAsi    C    G        1      2        2 
  14  chr14_27523767     AKia    C    G        1      2        2 
  14  chr14_27523767     AOna    C    G        1      2        2 
  14  chr14_27523767     ASom    C    G        1      2        2 
  14  chr14_27523767     HCab    C    G        0      0        2 
  14  chr14_27523767     HPrz    C    G        0      0        2 
  14  chr14_27523767     ZBoe    C    G        0      0        2 
  14  chr14_27523767     ZGre    C    G        0      0        2 
  14  chr14_27523767     ZHar    C    G        0      0        2 
  14  chr14_27523767   Sample    C    G        0      0        2 
  14  chr14_27525180     AAsi    A    C        0      0        2 
  14  chr14_27525180     AKia    A    C        0      0        2 
  14  chr14_27525180     AOna    A    C        0      0        2 
  14  chr14_27525180     ASom    A    C        0      0        2 
  14  chr14_27525180     HCab    A    C        1      2        2 
  14  chr14_27525180     HPrz    A    C        1      2        2 
  14  chr14_27525180     ZBoe    A    C        0      0        2 
  14  chr14_27525180     ZGre    A    C        0      0        2 
  14  chr14_27525180     ZHar    A    C        0      0        2 
  14  chr14_27525180   Sample    A    C        1      2        2 
  14  chr14_27527978     AAsi    A    G        0      0        2 
  14  chr14_27527978     AKia    A    G        0      0        2 
  14  chr14_27527978     AOna    A    G        0      0        2 
  14  chr14_27527978     ASom    A    G        0      0        2 
  14  chr14_27527978     HCab    A    G        0      0        2 
  14  chr14_27527978     HPrz    A    G        0      0        2 
  14  chr14_27527978     ZBoe    A    G        0      0        2 
  14  chr14_27527978     ZGre    A    G      0.5      1        2 
  14  chr14_27527978     ZHar    A    G        0      0        2 
  14  chr14_27527978   Sample    A    G        0      0        2 
  14  chr14_27530690     AAsi    T    C        0      0        2 
  14  chr14_27530690     AKia    T    C        0      0        2 
  14  chr14_27530690     AOna    T    C        0      0        2 
  14  chr14_27530690     ASom    T    C        1      2        2 
  14  chr14_27530690     HCab    T    C        0      0        2 
  14  chr14_27530690     HPrz    T    C        0      0        2 
  14  chr14_27530690     ZBoe    T    C        0      0        2 
  14  chr14_27530690     ZGre    T    C        0      0        2 
  14  chr14_27530690     ZHar    T    C        0      0        2 
  14  chr14_27530690   Sample    T    C        0      0        2 
  14  chr14_27531860     AAsi    C    A        0      0        2 
  14  chr14_27531860     AKia    C    A        0      0        2 
  14  chr14_27531860     AOna    C    A        0      0        2 
  14  chr14_27531860     ASom    C    A        0      0        2 
  14  chr14_27531860     HCab    C    A        0      0        2 
  14  chr14_27531860     HPrz    C    A        0      0        2 
  14  chr14_27531860     ZBoe    C    A        0      0        2 
  14  chr14_27531860     ZGre    C    A        0      0        2 
  14  chr14_27531860     ZHar    C    A        1      2        2 
  14  chr14_27531860   Sample    C    A        0      0        2 
  14  chr14_27532512     AAsi    G    A        0      0        2 
  14  chr14_27532512     AKia    G    A        0      0        2 
  14  chr14_27532512     AOna    G    A        0      0        2 
  14  chr14_27532512     ASom    G    A        0      0        2 
  14  chr14_27532512     HCab    G    A      0.5      1        2 
  14  chr14_27532512     HPrz    G    A        1      2        2 
  14  chr14_27532512     ZBoe    G    A        0      0        2 
  14  chr14_27532512     ZGre    G    A        0      0        2 
  14  chr14_27532512     ZHar    G    A        0      0        2 
  14  chr14_27532512   Sample    G    A        1      2        2 
  14  chr14_27534321     AAsi    C    G        0      0        2 
  14  chr14_27534321     AKia    C    G        1      2        2 
  14  chr14_27534321     AOna    C    G        1      2        2 
  14  chr14_27534321     ASom    C    G        0      0        2 
  14  chr14_27534321     HCab    C    G        0      0        2 
  14  chr14_27534321     HPrz    C    G        0      0        2 
  14  chr14_27534321     ZBoe    C    G        0      0        2 
  14  chr14_27534321     ZGre    C    G        0      0        2 
  14  chr14_27534321     ZHar    C    G        0      0        2 
  14  chr14_27534321   Sample    C    G        0      0        2 
  14  chr14_27535644     AAsi    A    G        0      0        2 
  14  chr14_27535644     AKia    A    G        0      0        2 
  14  chr14_27535644     AOna    A    G        0      0        2 
  14  chr14_27535644     ASom    A    G        0      0        2 
  14  chr14_27535644     HCab    A    G        0      0        2 
  14  chr14_27535644     HPrz    A    G        0      0        2 
  14  chr14_27535644     ZBoe    A    G        0      0        2 
  14  chr14_27535644     ZGre    A    G        0      0        2 
  14  chr14_27535644     ZHar    A    G        1      2        2 
  14  chr14_27535644   Sample    A    G        0      0        2 
  14  chr14_27540255     AAsi    C    G        0      0        2 
  14  chr14_27540255     AKia    C    G        1      2        2 
  14  chr14_27540255     AOna    C    G        1      2        2 
  14  chr14_27540255     ASom    C    G        0      0        2 
  14  chr14_27540255     HCab    C    G        0      0        2 
  14  chr14_27540255     HPrz    C    G        0      0        2 
  14  chr14_27540255     ZBoe    C    G        0      0        2 
  14  chr14_27540255     ZGre    C    G        0      0        2 
  14  chr14_27540255     ZHar    C    G        0      0        2 
  14  chr14_27540255   Sample    C    G        0      0        2 
  14  chr14_27541031     AAsi    C    T        0      0        2 
  14  chr14_27541031     AKia    C    T        0      0        2 
  14  chr14_27541031     AOna    C    T        0      0        2 
  14  chr14_27541031     ASom    C    T        0      0        2 
  14  chr14_27541031     HCab    C    T        0      0        2 
  14  chr14_27541031     HPrz    C    T      0.5      1        2 
  14  chr14_27541031     ZBoe    C    T        0      0        2 
  14  chr14_27541031     ZGre    C    T        0      0        2 
  14  chr14_27541031     ZHar    C    T        0      0        2 
  14  chr14_27541031   Sample    C    T        0      0        2 
  14  chr14_27541058     AAsi    T    C        1      2        2 
  14  chr14_27541058     AKia    T    C        0      0        2 
  14  chr14_27541058     AOna    T    C        0      0        2 
  14  chr14_27541058     ASom    T    C        1      2        2 
  14  chr14_27541058     HCab    T    C        0      0        2 
  14  chr14_27541058     HPrz    T    C        0      0        2 
  14  chr14_27541058     ZBoe    T    C        0      0        2 
  14  chr14_27541058     ZGre    T    C        0      0        2 
  14  chr14_27541058     ZHar    T    C        0      0        2 
  14  chr14_27541058   Sample    T    C        0      0        2 
  14  chr14_27541182     AAsi    T    C        0      0        2 
  14  chr14_27541182     AKia    T    C        0      0        2 
  14  chr14_27541182     AOna    T    C        0      0        2 
  14  chr14_27541182     ASom    T    C        0      0        2 
  14  chr14_27541182     HCab    T    C      0.5      1        2 
  14  chr14_27541182     HPrz    T    C        0      0        2 
  14  chr14_27541182     ZBoe    T    C        0      0        2 
  14  chr14_27541182     ZGre    T    C        0      0        2 
  14  chr14_27541182     ZHar    T    C        0      0        2 
  14  chr14_27541182   Sample    T    C        1      2        2 
  14  chr14_27544196     AAsi    C    G        0      0        2 
  14  chr14_27544196     AKia    C    G        0      0        2 
  14  chr14_27544196     AOna    C    G        0      0        2 
  14  chr14_27544196     ASom    C    G        0      0        2 
  14  chr14_27544196     HCab    C    G        0      0        2 
  14  chr14_27544196     HPrz    C    G        0      0        2 
  14  chr14_27544196     ZBoe    C    G        0      0        2 
  14  chr14_27544196     ZGre    C    G        0      0        2 
  14  chr14_27544196     ZHar    C    G        1      2        2 
  14  chr14_27544196   Sample    C    G        0      0        2 
  14  chr14_27545906     AAsi    G    T        0      0        2 
  14  chr14_27545906     AKia    G    T        0      0        2 
  14  chr14_27545906     AOna    G    T        0      0        2 
  14  chr14_27545906     ASom    G    T        0      0        2 
  14  chr14_27545906     HCab    G    T        0      0        2 
  14  chr14_27545906     HPrz    G    T        0      0        2 
  14  chr14_27545906     ZBoe    G    T        0      0        2 
  14  chr14_27545906     ZGre    G    T        0      0        2 
  14  chr14_27545906     ZHar    G    T        1      2        2 
  14  chr14_27545906   Sample    G    T        0      0        2 
  14  chr14_27547139     AAsi    A    G        0      0        2 
  14  chr14_27547139     AKia    A    G        0      0        2 
  14  chr14_27547139     AOna    A    G        0      0        2 
  14  chr14_27547139     ASom    A    G        0      0        2 
  14  chr14_27547139     HCab    A    G        1      2        2 
  14  chr14_27547139     HPrz    A    G        1      2        2 
  14  chr14_27547139     ZBoe    A    G        0      0        2 
  14  chr14_27547139     ZGre    A    G        0      0        2 
  14  chr14_27547139     ZHar    A    G        0      0        2 
  14  chr14_27547139   Sample    A    G        1      2        2 
  14  chr14_27551787     AAsi    C    A        0      0        2 
  14  chr14_27551787     AKia    C    A        0      0        2 
  14  chr14_27551787     AOna    C    A        0      0        2 
  14  chr14_27551787     ASom    C    A        0      0        2 
  14  chr14_27551787     HCab    C    A        1      2        2 
  14  chr14_27551787     HPrz    C    A        1      2        2 
  14  chr14_27551787     ZBoe    C    A        0      0        2 
  14  chr14_27551787     ZGre    C    A        0      0        2 
  14  chr14_27551787     ZHar    C    A        0      0        2 
  14  chr14_27551787   Sample    C    A        1      2        2 
  14  chr14_27562979     AAsi    G    A        1      2        2 
  14  chr14_27562979     AKia    G    A        0      0        2 
  14  chr14_27562979     AOna    G    A        0      0        2 
  14  chr14_27562979     ASom    G    A        0      0        2 
  14  chr14_27562979     HCab    G    A        0      0        2 
  14  chr14_27562979     HPrz    G    A        0      0        2 
  14  chr14_27562979     ZBoe    G    A        0      0        2 
  14  chr14_27562979     ZGre    G    A        0      0        2 
  14  chr14_27562979     ZHar    G    A        0      0        2 
  14  chr14_27562979   Sample    G    A        0      0        2 
  14  chr14_27569494     AAsi    G    C        0      0        2 
  14  chr14_27569494     AKia    G    C        0      0        2 
  14  chr14_27569494     AOna    G    C        0      0        2 
  14  chr14_27569494     ASom    G    C        0      0        2 
  14  chr14_27569494     HCab    G    C      0.5      1        2 
  14  chr14_27569494     HPrz    G    C        0      0        2 
  14  chr14_27569494     ZBoe    G    C        0      0        2 
  14  chr14_27569494     ZGre    G    C        0      0        2 
  14  chr14_27569494     ZHar    G    C        0      0        2 
  14  chr14_27569494   Sample    G    C        1      2        2 
  14  chr14_27575149     AAsi    T    C        0      0        2 
  14  chr14_27575149     AKia    T    C      0.5      1        2 
  14  chr14_27575149     AOna    T    C        0      0        2 
  14  chr14_27575149     ASom    T    C        0      0        2 
  14  chr14_27575149     HCab    T    C        0      0        2 
  14  chr14_27575149     HPrz    T    C        0      0        2 
  14  chr14_27575149     ZBoe    T    C        0      0        2 
  14  chr14_27575149     ZGre    T    C        0      0        2 
  14  chr14_27575149     ZHar    T    C        0      0        2 
  14  chr14_27575149   Sample    T    C        0      0        2 
  14  chr14_27583898     AAsi    A    G        0      0        2 
  14  chr14_27583898     AKia    A    G        0      0        2 
  14  chr14_27583898     AOna    A    G        0      0        2 
  14  chr14_27583898     ASom    A    G        0      0        2 
  14  chr14_27583898     HCab    A    G        0      0        2 
  14  chr14_27583898     HPrz    A    G        0      0        2 
  14  chr14_27583898     ZBoe    A    G        0      0        2 
  14  chr14_27583898     ZGre    A    G      0.5      1        2 
  14  chr14_27583898     ZHar    A    G        0      0        2 
  14  chr14_27583898   Sample    A    G        0      0        2 
  14  chr14_27585083     AAsi    A    G        1      2        2 
  14  chr14_27585083     AKia    A    G        0      0        2 
  14  chr14_27585083     AOna    A    G        0      0        2 
  14  chr14_27585083     ASom    A    G        1      2        2 
  14  chr14_27585083     HCab    A    G        1      2        2 
  14  chr14_27585083     HPrz    A    G        1      2        2 
  14  chr14_27585083     ZBoe    A    G        0      0        2 
  14  chr14_27585083     ZGre    A    G        0      0        2 
  14  chr14_27585083     ZHar    A    G        0      0        2 
  14  chr14_27585083   Sample    A    G        1      2        2 
  14  chr14_27592151     AAsi    T    G        1      2        2 
  14  chr14_27592151     AKia    T    G        0      0        2 
  14  chr14_27592151     AOna    T    G        0      0        2 
  14  chr14_27592151     ASom    T    G        1      2        2 
  14  chr14_27592151     HCab    T    G        0      0        2 
  14  chr14_27592151     HPrz    T    G        0      0        2 
  14  chr14_27592151     ZBoe    T    G        0      0        2 
  14  chr14_27592151     ZGre    T    G        0      0        2 
  14  chr14_27592151     ZHar    T    G        0      0        2 
  14  chr14_27592151   Sample    T    G        0      0        2 
  14  chr14_27592930     AAsi    A    T        0      0        2 
  14  chr14_27592930     AKia    A    T        0      0        2 
  14  chr14_27592930     AOna    A    T        0      0        2 
  14  chr14_27592930     ASom    A    T        0      0        2 
  14  chr14_27592930     HCab    A    T        0      0        2 
  14  chr14_27592930     HPrz    A    T        0      0        2 
  14  chr14_27592930     ZBoe    A    T        0      0        2 
  14  chr14_27592930     ZGre    A    T        1      2        2 
  14  chr14_27592930     ZHar    A    T        0      0        2 
  14  chr14_27592930   Sample    A    T        0      0        2 
  14  chr14_27596156     AAsi    G    T        0      0        2 
  14  chr14_27596156     AKia    G    T        0      0        2 
  14  chr14_27596156     AOna    G    T        0      0        2 
  14  chr14_27596156     ASom    G    T        0      0        2 
  14  chr14_27596156     HCab    G    T        1      2        2 
  14  chr14_27596156     HPrz    G    T        1      2        2 
  14  chr14_27596156     ZBoe    G    T        0      0        2 
  14  chr14_27596156     ZGre    G    T        0      0        2 
  14  chr14_27596156     ZHar    G    T        0      0        2 
  14  chr14_27596156   Sample    G    T        1      2        2 
  14  chr14_27597004     AAsi    T    C        0      0        2 
  14  chr14_27597004     AKia    T    C        0      0        2 
  14  chr14_27597004     AOna    T    C        0      0        2 
  14  chr14_27597004     ASom    T    C        0      0        2 
  14  chr14_27597004     HCab    T    C        1      2        2 
  14  chr14_27597004     HPrz    T    C        1      2        2 
  14  chr14_27597004     ZBoe    T    C        0      0        2 
  14  chr14_27597004     ZGre    T    C        0      0        2 
  14  chr14_27597004     ZHar    T    C        0      0        2 
  14  chr14_27597004   Sample    T    C        1      2        2 
  14  chr14_27602066     AAsi    G    A        0      0        2 
  14  chr14_27602066     AKia    G    A        0      0        2 
  14  chr14_27602066     AOna    G    A        0      0        2 
  14  chr14_27602066     ASom    G    A        0      0        2 
  14  chr14_27602066     HCab    G    A        0      0        2 
  14  chr14_27602066     HPrz    G    A        0      0        2 
  14  chr14_27602066     ZBoe    G    A        0      0        2 
  14  chr14_27602066     ZGre    G    A        0      0        2 
  14  chr14_27602066     ZHar    G    A      0.5      1        2 
  14  chr14_27602066   Sample    G    A        0      0        2 
  14  chr14_27602865     AAsi    A    G        0      0        2 
  14  chr14_27602865     AKia    A    G        1      2        2 
  14  chr14_27602865     AOna    A    G        0      0        2 
  14  chr14_27602865     ASom    A    G        0      0        2 
  14  chr14_27602865     HCab    A    G        0      0        2 
  14  chr14_27602865     HPrz    A    G        0      0        2 
  14  chr14_27602865     ZBoe    A    G        0      0        2 
  14  chr14_27602865     ZGre    A    G        0      0        2 
  14  chr14_27602865     ZHar    A    G        0      0        2 
  14  chr14_27602865   Sample    A    G        0      0        2 
  14  chr14_27607294     AAsi    C    T        0      0        2 
  14  chr14_27607294     AKia    C    T        0      0        2 
  14  chr14_27607294     AOna    C    T        0      0        2 
  14  chr14_27607294     ASom    C    T        0      0        2 
  14  chr14_27607294     HCab    C    T        0      0        2 
  14  chr14_27607294     HPrz    C    T        0      0        2 
  14  chr14_27607294     ZBoe    C    T        0      0        2 
  14  chr14_27607294     ZGre    C    T        0      0        2 
  14  chr14_27607294     ZHar    C    T      0.5      1        2 
  14  chr14_27607294   Sample    C    T        0      0        2 
  14  chr14_27611239     AAsi    C    T        0      0        2 
  14  chr14_27611239     AKia    C    T        0      0        2 
  14  chr14_27611239     AOna    C    T        0      0        2 
  14  chr14_27611239     ASom    C    T        0      0        2 
  14  chr14_27611239     HCab    C    T        1      2        2 
  14  chr14_27611239     HPrz    C    T        1      2        2 
  14  chr14_27611239     ZBoe    C    T        0      0        2 
  14  chr14_27611239     ZGre    C    T        0      0        2 
  14  chr14_27611239     ZHar    C    T        0      0        2 
  14  chr14_27611239   Sample    C    T        1      2        2 
  14  chr14_27613171     AAsi    A    G        0      0        2 
  14  chr14_27613171     AKia    A    G        1      2        2 
  14  chr14_27613171     AOna    A    G        1      2        2 
  14  chr14_27613171     ASom    A    G        0      0        2 
  14  chr14_27613171     HCab    A    G        0      0        2 
  14  chr14_27613171     HPrz    A    G        0      0        2 
  14  chr14_27613171     ZBoe    A    G        0      0        2 
  14  chr14_27613171     ZGre    A    G        0      0        2 
  14  chr14_27613171     ZHar    A    G        0      0        2 
  14  chr14_27613171   Sample    A    G        0      0        2 
  14  chr14_27620249     AAsi    C    G        0      0        2 
  14  chr14_27620249     AKia    C    G        0      0        2 
  14  chr14_27620249     AOna    C    G        0      0        2 
  14  chr14_27620249     ASom    C    G        0      0        2 
  14  chr14_27620249     HCab    C    G        1      2        2 
  14  chr14_27620249     HPrz    C    G        1      2        2 
  14  chr14_27620249     ZBoe    C    G        0      0        2 
  14  chr14_27620249     ZGre    C    G        0      0        2 
  14  chr14_27620249     ZHar    C    G        0      0        2 
  14  chr14_27620249   Sample    C    G        1      2        2 
  14  chr14_27620785     AAsi    T    C        0      0        2 
  14  chr14_27620785     AKia    T    C        0      0        2 
  14  chr14_27620785     AOna    T    C        1      2        2 
  14  chr14_27620785     ASom    T    C        0      0        2 
  14  chr14_27620785     HCab    T    C        0      0        2 
  14  chr14_27620785     HPrz    T    C        0      0        2 
  14  chr14_27620785     ZBoe    T    C        0      0        2 
  14  chr14_27620785     ZGre    T    C        0      0        2 
  14  chr14_27620785     ZHar    T    C        0      0        2 
  14  chr14_27620785   Sample    T    C        0      0        2 
  14  chr14_27628516     AAsi    T    C        0      0        2 
  14  chr14_27628516     AKia    T    C        1      2        2 
  14  chr14_27628516     AOna    T    C        0      0        2 
  14  chr14_27628516     ASom    T    C        0      0        2 
  14  chr14_27628516     HCab    T    C        0      0        2 
  14  chr14_27628516     HPrz    T    C        0      0        2 
  14  chr14_27628516     ZBoe    T    C        0      0        2 
  14  chr14_27628516     ZGre    T    C        0      0        2 
  14  chr14_27628516     ZHar    T    C        0      0        2 
  14  chr14_27628516   Sample    T    C        0      0        2 
  14  chr14_27633515     AAsi    G    C        0      0        2 
  14  chr14_27633515     AKia    G    C        1      2        2 
  14  chr14_27633515     AOna    G    C        1      2        2 
  14  chr14_27633515     ASom    G    C        0      0        2 
  14  chr14_27633515     HCab    G    C        0      0        2 
  14  chr14_27633515     HPrz    G    C        0      0        2 
  14  chr14_27633515     ZBoe    G    C        0      0        2 
  14  chr14_27633515     ZGre    G    C        0      0        2 
  14  chr14_27633515     ZHar    G    C        0      0        2 
  14  chr14_27633515   Sample    G    C        0      0        2 
  14  chr14_27636942     AAsi    T    C        0      0        2 
  14  chr14_27636942     AKia    T    C        0      0        2 
  14  chr14_27636942     AOna    T    C      0.5      1        2 
  14  chr14_27636942     ASom    T    C        0      0        2 
  14  chr14_27636942     HCab    T    C        0      0        2 
  14  chr14_27636942     HPrz    T    C        0      0        2 
  14  chr14_27636942     ZBoe    T    C        0      0        2 
  14  chr14_27636942     ZGre    T    C        0      0        2 
  14  chr14_27636942     ZHar    T    C        0      0        2 
  14  chr14_27636942   Sample    T    C        0      0        2 
  14  chr14_27637622     AAsi    T    C        0      0        2 
  14  chr14_27637622     AKia    T    C        1      2        2 
  14  chr14_27637622     AOna    T    C        1      2        2 
  14  chr14_27637622     ASom    T    C        0      0        2 
  14  chr14_27637622     HCab    T    C        0      0        2 
  14  chr14_27637622     HPrz    T    C        0      0        2 
  14  chr14_27637622     ZBoe    T    C        0      0        2 
  14  chr14_27637622     ZGre    T    C        0      0        2 
  14  chr14_27637622     ZHar    T    C        0      0        2 
  14  chr14_27637622   Sample    T    C        0      0        2 
  14  chr14_27646306     AAsi    A    G        0      0        2 
  14  chr14_27646306     AKia    A    G        0      0        2 
  14  chr14_27646306     AOna    A    G        0      0        2 
  14  chr14_27646306     ASom    A    G        0      0        2 
  14  chr14_27646306     HCab    A    G        0      0        2 
  14  chr14_27646306     HPrz    A    G        0      0        2 
  14  chr14_27646306     ZBoe    A    G        0      0        2 
  14  chr14_27646306     ZGre    A    G        1      2        2 
  14  chr14_27646306     ZHar    A    G        0      0        2 
  14  chr14_27646306   Sample    A    G        0      0        2 
  14  chr14_27648885     AAsi    C    T        0      0        2 
  14  chr14_27648885     AKia    C    T        1      2        2 
  14  chr14_27648885     AOna    C    T        1      2        2 
  14  chr14_27648885     ASom    C    T        0      0        2 
  14  chr14_27648885     HCab    C    T        0      0        2 
  14  chr14_27648885     HPrz    C    T        0      0        2 
  14  chr14_27648885     ZBoe    C    T        0      0        2 
  14  chr14_27648885     ZGre    C    T        0      0        2 
  14  chr14_27648885     ZHar    C    T        0      0        2 
  14  chr14_27648885   Sample    C    T        0      0        2 
  14  chr14_27649748     AAsi    C    T        0      0        2 
  14  chr14_27649748     AKia    C    T        0      0        2 
  14  chr14_27649748     AOna    C    T        0      0        2 
  14  chr14_27649748     ASom    C    T        0      0        2 
  14  chr14_27649748     HCab    C    T        0      0        2 
  14  chr14_27649748     HPrz    C    T      0.5      1        2 
  14  chr14_27649748     ZBoe    C    T        0      0        2 
  14  chr14_27649748     ZGre    C    T        0      0        2 
  14  chr14_27649748     ZHar    C    T        0      0        2 
  14  chr14_27649748   Sample    C    T        0      0        2 
  14  chr14_27651465     AAsi    G    T        0      0        2 
  14  chr14_27651465     AKia    G    T        0      0        2 
  14  chr14_27651465     AOna    G    T        0      0        2 
  14  chr14_27651465     ASom    G    T        0      0        2 
  14  chr14_27651465     HCab    G    T        1      2        2 
  14  chr14_27651465     HPrz    G    T        1      2        2 
  14  chr14_27651465     ZBoe    G    T        0      0        2 
  14  chr14_27651465     ZGre    G    T        0      0        2 
  14  chr14_27651465     ZHar    G    T        0      0        2 
  14  chr14_27651465   Sample    G    T        1      2        2 
  14  chr14_27668222     AAsi    G    A        0      0        2 
  14  chr14_27668222     AKia    G    A        0      0        2 
  14  chr14_27668222     AOna    G    A        0      0        2 
  14  chr14_27668222     ASom    G    A        0      0        2 
  14  chr14_27668222     HCab    G    A        0      0        2 
  14  chr14_27668222     HPrz    G    A        0      0        2 
  14  chr14_27668222     ZBoe    G    A        0      0        2 
  14  chr14_27668222     ZGre    G    A        0      0        2 
  14  chr14_27668222     ZHar    G    A        1      2        2 
  14  chr14_27668222   Sample    G    A        0      0        2 
  14  chr14_27668587     AAsi    G    A        0      0        2 
  14  chr14_27668587     AKia    G    A        1      2        2 
  14  chr14_27668587     AOna    G    A        0      0        2 
  14  chr14_27668587     ASom    G    A        0      0        2 
  14  chr14_27668587     HCab    G    A        0      0        2 
  14  chr14_27668587     HPrz    G    A        0      0        2 
  14  chr14_27668587     ZBoe    G    A        0      0        2 
  14  chr14_27668587     ZGre    G    A        0      0        2 
  14  chr14_27668587     ZHar    G    A        0      0        2 
  14  chr14_27668587   Sample    G    A        0      0        2 
  14  chr14_27668608     AAsi    A    T      0.5      1        2 
  14  chr14_27668608     AKia    A    T        0      0        2 
  14  chr14_27668608     AOna    A    T        0      0        2 
  14  chr14_27668608     ASom    A    T        0      0        2 
  14  chr14_27668608     HCab    A    T        0      0        2 
  14  chr14_27668608     HPrz    A    T        0      0        2 
  14  chr14_27668608     ZBoe    A    T        0      0        2 
  14  chr14_27668608     ZGre    A    T        0      0        2 
  14  chr14_27668608     ZHar    A    T        0      0        2 
  14  chr14_27668608   Sample    A    T        0      0        2 
  14  chr14_27670616     AAsi    T    C        0      0        2 
  14  chr14_27670616     AKia    T    C        0      0        2 
  14  chr14_27670616     AOna    T    C        0      0        2 
  14  chr14_27670616     ASom    T    C        0      0        2 
  14  chr14_27670616     HCab    T    C      0.5      1        2 
  14  chr14_27670616     HPrz    T    C      0.5      1        2 
  14  chr14_27670616     ZBoe    T    C        0      0        2 
  14  chr14_27670616     ZGre    T    C        0      0        2 
  14  chr14_27670616     ZHar    T    C        0      0        2 
  14  chr14_27670616   Sample    T    C        0      0        2 
  14  chr14_27672139     AAsi    A    G        0      0        2 
  14  chr14_27672139     AKia    A    G        0      0        2 
  14  chr14_27672139     AOna    A    G        0      0        2 
  14  chr14_27672139     ASom    A    G        0      0        2 
  14  chr14_27672139     HCab    A    G        1      2        2 
  14  chr14_27672139     HPrz    A    G        1      2        2 
  14  chr14_27672139     ZBoe    A    G        0      0        2 
  14  chr14_27672139     ZGre    A    G        0      0        2 
  14  chr14_27672139     ZHar    A    G        0      0        2 
  14  chr14_27672139   Sample    A    G        1      2        2 
  14  chr14_27677348     AAsi    T    C        1      2        2 
  14  chr14_27677348     AKia    T    C        0      0        2 
  14  chr14_27677348     AOna    T    C        0      0        2 
  14  chr14_27677348     ASom    T    C        1      2        2 
  14  chr14_27677348     HCab    T    C        0      0        2 
  14  chr14_27677348     HPrz    T    C        0      0        2 
  14  chr14_27677348     ZBoe    T    C        0      0        2 
  14  chr14_27677348     ZGre    T    C        0      0        2 
  14  chr14_27677348     ZHar    T    C        0      0        2 
  14  chr14_27677348   Sample    T    C        0      0        2 
  14  chr14_27677388     AAsi    T    C        0      0        2 
  14  chr14_27677388     AKia    T    C        1      2        2 
  14  chr14_27677388     AOna    T    C        0      0        2 
  14  chr14_27677388     ASom    T    C        0      0        2 
  14  chr14_27677388     HCab    T    C        0      0        2 
  14  chr14_27677388     HPrz    T    C        0      0        2 
  14  chr14_27677388     ZBoe    T    C        0      0        2 
  14  chr14_27677388     ZGre    T    C        0      0        2 
  14  chr14_27677388     ZHar    T    C        0      0        2 
  14  chr14_27677388   Sample    T    C        0      0        2 
  14  chr14_27685171     AAsi    G    T        0      0        2 
  14  chr14_27685171     AKia    G    T        0      0        2 
  14  chr14_27685171     AOna    G    T        0      0        2 
  14  chr14_27685171     ASom    G    T        0      0        2 
  14  chr14_27685171     HCab    G    T      0.5      1        2 
  14  chr14_27685171     HPrz    G    T      0.5      1        2 
  14  chr14_27685171     ZBoe    G    T        0      0        2 
  14  chr14_27685171     ZGre    G    T        0      0        2 
  14  chr14_27685171     ZHar    G    T        0      0        2 
  14  chr14_27685171   Sample    G    T        0      0        2 
  14  chr14_27686911     AAsi    A    T        0      0        2 
  14  chr14_27686911     AKia    A    T      0.5      1        2 
  14  chr14_27686911     AOna    A    T        0      0        2 
  14  chr14_27686911     ASom    A    T        0      0        2 
  14  chr14_27686911     HCab    A    T        0      0        2 
  14  chr14_27686911     HPrz    A    T        0      0        2 
  14  chr14_27686911     ZBoe    A    T        0      0        2 
  14  chr14_27686911     ZGre    A    T        0      0        2 
  14  chr14_27686911     ZHar    A    T        0      0        2 
  14  chr14_27686911   Sample    A    T        0      0        2 
  14  chr14_27690054     AAsi    A    G        0      0        2 
  14  chr14_27690054     AKia    A    G        0      0        2 
  14  chr14_27690054     AOna    A    G        1      2        2 
  14  chr14_27690054     ASom    A    G        0      0        2 
  14  chr14_27690054     HCab    A    G        0      0        2 
  14  chr14_27690054     HPrz    A    G        0      0        2 
  14  chr14_27690054     ZBoe    A    G        0      0        2 
  14  chr14_27690054     ZGre    A    G        0      0        2 
  14  chr14_27690054     ZHar    A    G        0      0        2 
  14  chr14_27690054   Sample    A    G        0      0        2 
  14  chr14_27692205     AAsi    A    C        0      0        2 
  14  chr14_27692205     AKia    A    C        0      0        2 
  14  chr14_27692205     AOna    A    C        0      0        2 
  14  chr14_27692205     ASom    A    C        0      0        2 
  14  chr14_27692205     HCab    A    C        0      0        2 
  14  chr14_27692205     HPrz    A    C      0.5      1        2 
  14  chr14_27692205     ZBoe    A    C        0      0        2 
  14  chr14_27692205     ZGre    A    C        0      0        2 
  14  chr14_27692205     ZHar    A    C        0      0        2 
  14  chr14_27692205   Sample    A    C        0      0        2 
  14  chr14_27692718     AAsi    G    A        0      0        2 
  14  chr14_27692718     AKia    G    A        0      0        2 
  14  chr14_27692718     AOna    G    A        0      0        2 
  14  chr14_27692718     ASom    G    A        0      0        2 
  14  chr14_27692718     HCab    G    A        0      0        2 
  14  chr14_27692718     HPrz    G    A      0.5      1        2 
  14  chr14_27692718     ZBoe    G    A        0      0        2 
  14  chr14_27692718     ZGre    G    A        0      0        2 
  14  chr14_27692718     ZHar    G    A        0      0        2 
  14  chr14_27692718   Sample    G    A        0      0        2 
  14  chr14_27694034     AAsi    T    C        0      0        2 
  14  chr14_27694034     AKia    T    C        0      0        2 
  14  chr14_27694034     AOna    T    C        0      0        2 
  14  chr14_27694034     ASom    T    C        0      0        2 
  14  chr14_27694034     HCab    T    C      0.5      1        2 
  14  chr14_27694034     HPrz    T    C        0      0        2 
  14  chr14_27694034     ZBoe    T    C        0      0        2 
  14  chr14_27694034     ZGre    T    C        0      0        2 
  14  chr14_27694034     ZHar    T    C        0      0        2 
  14  chr14_27694034   Sample    T    C        0      0        2 
  14  chr14_27695187     AAsi    C    T        0      0        2 
  14  chr14_27695187     AKia    C    T        0      0        2 
  14  chr14_27695187     AOna    C    T        0      0        2 
  14  chr14_27695187     ASom    C    T        0      0        2 
  14  chr14_27695187     HCab    C    T        1      2        2 
  14  chr14_27695187     HPrz    C    T        1      2        2 
  14  chr14_27695187     ZBoe    C    T        0      0        2 
  14  chr14_27695187     ZGre    C    T        0      0        2 
  14  chr14_27695187     ZHar    C    T        0      0        2 
  14  chr14_27695187   Sample    C    T        1      2        2 
  14  chr14_27699381     AAsi    T    C        0      0        2 
  14  chr14_27699381     AKia    T    C        0      0        2 
  14  chr14_27699381     AOna    T    C        0      0        2 
  14  chr14_27699381     ASom    T    C        0      0        2 
  14  chr14_27699381     HCab    T    C      0.5      1        2 
  14  chr14_27699381     HPrz    T    C        0      0        2 
  14  chr14_27699381     ZBoe    T    C        0      0        2 
  14  chr14_27699381     ZGre    T    C        0      0        2 
  14  chr14_27699381     ZHar    T    C        0      0        2 
  14  chr14_27699381   Sample    T    C        1      2        2 
  14  chr14_27699622     AAsi    G    A        0      0        2 
  14  chr14_27699622     AKia    G    A        0      0        2 
  14  chr14_27699622     AOna    G    A        0      0        2 
  14  chr14_27699622     ASom    G    A        0      0        2 
  14  chr14_27699622     HCab    G    A        1      2        2 
  14  chr14_27699622     HPrz    G    A        1      2        2 
  14  chr14_27699622     ZBoe    G    A        0      0        2 
  14  chr14_27699622     ZGre    G    A        0      0        2 
  14  chr14_27699622     ZHar    G    A        0      0        2 
  14  chr14_27699622   Sample    G    A        1      2        2 
  14  chr14_27702664     AAsi    A    C        0      0        2 
  14  chr14_27702664     AKia    A    C        0      0        2 
  14  chr14_27702664     AOna    A    C        0      0        2 
  14  chr14_27702664     ASom    A    C        0      0        2 
  14  chr14_27702664     HCab    A    C        0      0        2 
  14  chr14_27702664     HPrz    A    C        0      0        2 
  14  chr14_27702664     ZBoe    A    C        0      0        2 
  14  chr14_27702664     ZGre    A    C        1      2        2 
  14  chr14_27702664     ZHar    A    C        0      0        2 
  14  chr14_27702664   Sample    A    C        0      0        2 
  14  chr14_27703833     AAsi    G    A        0      0        2 
  14  chr14_27703833     AKia    G    A        0      0        2 
  14  chr14_27703833     AOna    G    A        0      0        2 
  14  chr14_27703833     ASom    G    A        0      0        2 
  14  chr14_27703833     HCab    G    A        0      0        2 
  14  chr14_27703833     HPrz    G    A        0      0        2 
  14  chr14_27703833     ZBoe    G    A        1      2        2 
  14  chr14_27703833     ZGre    G    A        0      0        2 
  14  chr14_27703833     ZHar    G    A        0      0        2 
  14  chr14_27703833   Sample    G    A        0      0        2 
  14  chr14_27711450     AAsi    A    G      0.5      1        2 
  14  chr14_27711450     AKia    A    G        0      0        2 
  14  chr14_27711450     AOna    A    G        0      0        2 
  14  chr14_27711450     ASom    A    G        0      0        2 
  14  chr14_27711450     HCab    A    G        0      0        2 
  14  chr14_27711450     HPrz    A    G        0      0        2 
  14  chr14_27711450     ZBoe    A    G        0      0        2 
  14  chr14_27711450     ZGre    A    G        0      0        2 
  14  chr14_27711450     ZHar    A    G        0      0        2 
  14  chr14_27711450   Sample    A    G        0      0        2 
  14  chr14_27716434     AAsi    G    C        0      0        2 
  14  chr14_27716434     AKia    G    C        0      0        2 
  14  chr14_27716434     AOna    G    C        0      0        2 
  14  chr14_27716434     ASom    G    C        0      0        2 
  14  chr14_27716434     HCab    G    C        1      2        2 
  14  chr14_27716434     HPrz    G    C      0.5      1        2 
  14  chr14_27716434     ZBoe    G    C        0      0        2 
  14  chr14_27716434     ZGre    G    C        0      0        2 
  14  chr14_27716434     ZHar    G    C        0      0        2 
  14  chr14_27716434   Sample    G    C        1      2        2 
  14  chr14_27723554     AAsi    A    G        0      0        2 
  14  chr14_27723554     AKia    A    G        0      0        2 
  14  chr14_27723554     AOna    A    G        0      0        2 
  14  chr14_27723554     ASom    A    G        0      0        2 
  14  chr14_27723554     HCab    A    G        0      0        2 
  14  chr14_27723554     HPrz    A    G        0      0        2 
  14  chr14_27723554     ZBoe    A    G      0.5      1        2 
  14  chr14_27723554     ZGre    A    G        0      0        2 
  14  chr14_27723554     ZHar    A    G        0      0        2 
  14  chr14_27723554   Sample    A    G        0      0        2 
  14  chr14_27724085     AAsi    A    C        1      2        2 
  14  chr14_27724085     AKia    A    C        0      0        2 
  14  chr14_27724085     AOna    A    C        0      0        2 
  14  chr14_27724085     ASom    A    C        0      0        2 
  14  chr14_27724085     HCab    A    C        0      0        2 
  14  chr14_27724085     HPrz    A    C        0      0        2 
  14  chr14_27724085     ZBoe    A    C        0      0        2 
  14  chr14_27724085     ZGre    A    C        0      0        2 
  14  chr14_27724085     ZHar    A    C        0      0        2 
  14  chr14_27724085   Sample    A    C        0      0        2 
  14  chr14_27724604     AAsi    T    C        0      0        2 
  14  chr14_27724604     AKia    T    C        1      2        2 
  14  chr14_27724604     AOna    T    C        1      2        2 
  14  chr14_27724604     ASom    T    C        0      0        2 
  14  chr14_27724604     HCab    T    C        0      0        2 
  14  chr14_27724604     HPrz    T    C        0      0        2 
  14  chr14_27724604     ZBoe    T    C        0      0        2 
  14  chr14_27724604     ZGre    T    C        0      0        2 
  14  chr14_27724604     ZHar    T    C        0      0        2 
  14  chr14_27724604   Sample    T    C        1      2        2 
  14  chr14_27725010     AAsi    T    G        0      0        2 
  14  chr14_27725010     AKia    T    G        0      0        2 
  14  chr14_27725010     AOna    T    G        0      0        2 
  14  chr14_27725010     ASom    T    G        0      0        2 
  14  chr14_27725010     HCab    T    G        0      0        2 
  14  chr14_27725010     HPrz    T    G        0      0        2 
  14  chr14_27725010     ZBoe    T    G      0.5      1        2 
  14  chr14_27725010     ZGre    T    G        0      0        2 
  14  chr14_27725010     ZHar    T    G        0      0        2 
  14  chr14_27725010   Sample    T    G        0      0        2 
  14  chr14_27726144     AAsi    T    C        0      0        2 
  14  chr14_27726144     AKia    T    C        1      2        2 
  14  chr14_27726144     AOna    T    C        1      2        2 
  14  chr14_27726144     ASom    T    C        0      0        2 
  14  chr14_27726144     HCab    T    C        0      0        2 
  14  chr14_27726144     HPrz    T    C        0      0        2 
  14  chr14_27726144     ZBoe    T    C        0      0        2 
  14  chr14_27726144     ZGre    T    C        0      0        2 
  14  chr14_27726144     ZHar    T    C        0      0        2 
  14  chr14_27726144   Sample    T    C        0      0        2 
  14  chr14_27726416     AAsi    A    G        0      0        2 
  14  chr14_27726416     AKia    A    G        0      0        2 
  14  chr14_27726416     AOna    A    G        0      0        2 
  14  chr14_27726416     ASom    A    G        0      0        2 
  14  chr14_27726416     HCab    A    G        0      0        2 
  14  chr14_27726416     HPrz    A    G      0.5      1        2 
  14  chr14_27726416     ZBoe    A    G        0      0        2 
  14  chr14_27726416     ZGre    A    G        0      0        2 
  14  chr14_27726416     ZHar    A    G        0      0        2 
  14  chr14_27726416   Sample    A    G        0      0        2 
  14  chr14_27733524     AAsi    T    C        0      0        2 
  14  chr14_27733524     AKia    T    C        0      0        2 
  14  chr14_27733524     AOna    T    C        0      0        2 
  14  chr14_27733524     ASom    T    C        0      0        2 
  14  chr14_27733524     HCab    T    C        0      0        2 
  14  chr14_27733524     HPrz    T    C        0      0        2 
  14  chr14_27733524     ZBoe    T    C        0      0        2 
  14  chr14_27733524     ZGre    T    C      0.5      1        2 
  14  chr14_27733524     ZHar    T    C        0      0        2 
  14  chr14_27733524   Sample    T    C        0      0        2 
  14  chr14_27739347     AAsi    C    T        0      0        2 
  14  chr14_27739347     AKia    C    T        0      0        2 
  14  chr14_27739347     AOna    C    T        0      0        2 
  14  chr14_27739347     ASom    C    T        0      0        2 
  14  chr14_27739347     HCab    C    T        1      2        2 
  14  chr14_27739347     HPrz    C    T        1      2        2 
  14  chr14_27739347     ZBoe    C    T        0      0        2 
  14  chr14_27739347     ZGre    C    T        0      0        2 
  14  chr14_27739347     ZHar    C    T        0      0        2 
  14  chr14_27739347   Sample    C    T        1      2        2 
  14  chr14_27739379     AAsi    C    T        0      0        2 
  14  chr14_27739379     AKia    C    T        0      0        2 
  14  chr14_27739379     AOna    C    T        0      0        2 
  14  chr14_27739379     ASom    C    T        0      0        2 
  14  chr14_27739379     HCab    C    T        0      0        2 
  14  chr14_27739379     HPrz    C    T        0      0        2 
  14  chr14_27739379     ZBoe    C    T        1      2        2 
  14  chr14_27739379     ZGre    C    T        0      0        2 
  14  chr14_27739379     ZHar    C    T        0      0        2 
  14  chr14_27739379   Sample    C    T        0      0        2 
  14  chr14_27741126     AAsi    T    G        0      0        2 
  14  chr14_27741126     AKia    T    G        0      0        2 
  14  chr14_27741126     AOna    T    G        0      0        2 
  14  chr14_27741126     ASom    T    G        0      0        2 
  14  chr14_27741126     HCab    T    G        1      2        2 
  14  chr14_27741126     HPrz    T    G        1      2        2 
  14  chr14_27741126     ZBoe    T    G        0      0        2 
  14  chr14_27741126     ZGre    T    G        0      0        2 
  14  chr14_27741126     ZHar    T    G        0      0        2 
  14  chr14_27741126   Sample    T    G        1      2        2 
  14  chr14_27746777     AAsi    C    T        0      0        2 
  14  chr14_27746777     AKia    C    T        0      0        2 
  14  chr14_27746777     AOna    C    T        0      0        2 
  14  chr14_27746777     ASom    C    T        0      0        2 
  14  chr14_27746777     HCab    C    T        1      2        2 
  14  chr14_27746777     HPrz    C    T        1      2        2 
  14  chr14_27746777     ZBoe    C    T        0      0        2 
  14  chr14_27746777     ZGre    C    T        0      0        2 
  14  chr14_27746777     ZHar    C    T        0      0        2 
  14  chr14_27746777   Sample    C    T        1      2        2 
  14  chr14_27749732     AAsi    G    A        0      0        2 
  14  chr14_27749732     AKia    G    A        0      0        2 
  14  chr14_27749732     AOna    G    A        0      0        2 
  14  chr14_27749732     ASom    G    A        0      0        2 
  14  chr14_27749732     HCab    G    A        1      2        2 
  14  chr14_27749732     HPrz    G    A        1      2        2 
  14  chr14_27749732     ZBoe    G    A        0      0        2 
  14  chr14_27749732     ZGre    G    A        0      0        2 
  14  chr14_27749732     ZHar    G    A        0      0        2 
  14  chr14_27749732   Sample    G    A        1      2        2 
  14  chr14_27750457     AAsi    G    A        0      0        2 
  14  chr14_27750457     AKia    G    A        0      0        2 
  14  chr14_27750457     AOna    G    A        0      0        2 
  14  chr14_27750457     ASom    G    A        0      0        2 
  14  chr14_27750457     HCab    G    A        1      2        2 
  14  chr14_27750457     HPrz    G    A        1      2        2 
  14  chr14_27750457     ZBoe    G    A        0      0        2 
  14  chr14_27750457     ZGre    G    A        0      0        2 
  14  chr14_27750457     ZHar    G    A        0      0        2 
  14  chr14_27750457   Sample    G    A        1      2        2 
  14  chr14_27761488     AAsi    T    C        0      0        2 
  14  chr14_27761488     AKia    T    C        0      0        2 
  14  chr14_27761488     AOna    T    C        0      0        2 
  14  chr14_27761488     ASom    T    C        0      0        2 
  14  chr14_27761488     HCab    T    C        1      2        2 
  14  chr14_27761488     HPrz    T    C        1      2        2 
  14  chr14_27761488     ZBoe    T    C        0      0        2 
  14  chr14_27761488     ZGre    T    C        0      0        2 
  14  chr14_27761488     ZHar    T    C        0      0        2 
  14  chr14_27761488   Sample    T    C        1      2        2 
  14  chr14_27763832     AAsi    G    C        0      0        2 
  14  chr14_27763832     AKia    G    C        0      0        2 
  14  chr14_27763832     AOna    G    C        0      0        2 
  14  chr14_27763832     ASom    G    C        0      0        2 
  14  chr14_27763832     HCab    G    C        1      2        2 
  14  chr14_27763832     HPrz    G    C        1      2        2 
  14  chr14_27763832     ZBoe    G    C        0      0        2 
  14  chr14_27763832     ZGre    G    C        0      0        2 
  14  chr14_27763832     ZHar    G    C        0      0        2 
  14  chr14_27763832   Sample    G    C        1      2        2 
  14  chr14_27770076     AAsi    A    G        0      0        2 
  14  chr14_27770076     AKia    A    G        0      0        2 
  14  chr14_27770076     AOna    A    G        1      2        2 
  14  chr14_27770076     ASom    A    G        0      0        2 
  14  chr14_27770076     HCab    A    G        0      0        2 
  14  chr14_27770076     HPrz    A    G        0      0        2 
  14  chr14_27770076     ZBoe    A    G        0      0        2 
  14  chr14_27770076     ZGre    A    G        0      0        2 
  14  chr14_27770076     ZHar    A    G        0      0        2 
  14  chr14_27770076   Sample    A    G        0      0        2 
  14  chr14_27770431     AAsi    T    C        0      0        2 
  14  chr14_27770431     AKia    T    C        0      0        2 
  14  chr14_27770431     AOna    T    C        0      0        2 
  14  chr14_27770431     ASom    T    C        0      0        2 
  14  chr14_27770431     HCab    T    C        1      2        2 
  14  chr14_27770431     HPrz    T    C        1      2        2 
  14  chr14_27770431     ZBoe    T    C        0      0        2 
  14  chr14_27770431     ZGre    T    C        0      0        2 
  14  chr14_27770431     ZHar    T    C        0      0        2 
  14  chr14_27770431   Sample    T    C        1      2        2 
  14  chr14_27770478     AAsi    T    C        0      0        2 
  14  chr14_27770478     AKia    T    C        0      0        2 
  14  chr14_27770478     AOna    T    C        1      2        2 
  14  chr14_27770478     ASom    T    C        0      0        2 
  14  chr14_27770478     HCab    T    C        0      0        2 
  14  chr14_27770478     HPrz    T    C        0      0        2 
  14  chr14_27770478     ZBoe    T    C        0      0        2 
  14  chr14_27770478     ZGre    T    C        0      0        2 
  14  chr14_27770478     ZHar    T    C        0      0        2 
  14  chr14_27770478   Sample    T    C        0      0        2 
  14  chr14_27771117     AAsi    T    G        0      0        2 
  14  chr14_27771117     AKia    T    G        0      0        2 
  14  chr14_27771117     AOna    T    G        0      0        2 
  14  chr14_27771117     ASom    T    G        0      0        2 
  14  chr14_27771117     HCab    T    G        1      2        2 
  14  chr14_27771117     HPrz    T    G        1      2        2 
  14  chr14_27771117     ZBoe    T    G        0      0        2 
  14  chr14_27771117     ZGre    T    G        0      0        2 
  14  chr14_27771117     ZHar    T    G        0      0        2 
  14  chr14_27771117   Sample    T    G        1      2        2 
  14  chr14_27773929     AAsi    G    A        0      0        2 
  14  chr14_27773929     AKia    G    A        0      0        2 
  14  chr14_27773929     AOna    G    A        0      0        2 
  14  chr14_27773929     ASom    G    A        0      0        2 
  14  chr14_27773929     HCab    G    A        1      2        2 
  14  chr14_27773929     HPrz    G    A      0.5      1        2 
  14  chr14_27773929     ZBoe    G    A        0      0        2 
  14  chr14_27773929     ZGre    G    A        0      0        2 
  14  chr14_27773929     ZHar    G    A        0      0        2 
  14  chr14_27773929   Sample    G    A        1      2        2 
  14  chr14_27775569     AAsi    T    C        0      0        2 
  14  chr14_27775569     AKia    T    C        0      0        2 
  14  chr14_27775569     AOna    T    C        1      2        2 
  14  chr14_27775569     ASom    T    C        0      0        2 
  14  chr14_27775569     HCab    T    C        0      0        2 
  14  chr14_27775569     HPrz    T    C        0      0        2 
  14  chr14_27775569     ZBoe    T    C        0      0        2 
  14  chr14_27775569     ZGre    T    C        0      0        2 
  14  chr14_27775569     ZHar    T    C        0      0        2 
  14  chr14_27775569   Sample    T    C        0      0        2 
  14  chr14_27777359     AAsi    C    A        0      0        2 
  14  chr14_27777359     AKia    C    A        0      0        2 
  14  chr14_27777359     AOna    C    A        0      0        2 
  14  chr14_27777359     ASom    C    A        0      0        2 
  14  chr14_27777359     HCab    C    A        0      0        2 
  14  chr14_27777359     HPrz    C    A        0      0        2 
  14  chr14_27777359     ZBoe    C    A      0.5      1        2 
  14  chr14_27777359     ZGre    C    A        0      0        2 
  14  chr14_27777359     ZHar    C    A        0      0        2 
  14  chr14_27777359   Sample    C    A        0      0        2 
  14  chr14_27778518     AAsi    A    G        0      0        2 
  14  chr14_27778518     AKia    A    G        0      0        2 
  14  chr14_27778518     AOna    A    G        0      0        2 
  14  chr14_27778518     ASom    A    G        0      0        2 
  14  chr14_27778518     HCab    A    G        1      2        2 
  14  chr14_27778518     HPrz    A    G        1      2        2 
  14  chr14_27778518     ZBoe    A    G        0      0        2 
  14  chr14_27778518     ZGre    A    G        0      0        2 
  14  chr14_27778518     ZHar    A    G        0      0        2 
  14  chr14_27778518   Sample    A    G        1      2        2 
  14  chr14_27783523     AAsi    T    C        0      0        2 
  14  chr14_27783523     AKia    T    C        1      2        2 
  14  chr14_27783523     AOna    T    C        0      0        2 
  14  chr14_27783523     ASom    T    C        0      0        2 
  14  chr14_27783523     HCab    T    C        0      0        2 
  14  chr14_27783523     HPrz    T    C        0      0        2 
  14  chr14_27783523     ZBoe    T    C        0      0        2 
  14  chr14_27783523     ZGre    T    C      0.5      1        2 
  14  chr14_27783523     ZHar    T    C        0      0        2 
  14  chr14_27783523   Sample    T    C        0      0        2 
  14  chr14_27783577     AAsi    A    T        1      2        2 
  14  chr14_27783577     AKia    A    T        0      0        2 
  14  chr14_27783577     AOna    A    T        0      0        2 
  14  chr14_27783577     ASom    A    T        1      2        2 
  14  chr14_27783577     HCab    A    T        0      0        2 
  14  chr14_27783577     HPrz    A    T        0      0        2 
  14  chr14_27783577     ZBoe    A    T        0      0        2 
  14  chr14_27783577     ZGre    A    T        0      0        2 
  14  chr14_27783577     ZHar    A    T        0      0        2 
  14  chr14_27783577   Sample    A    T        0      0        2 
  14  chr14_27793177     AAsi    C    T        0      0        2 
  14  chr14_27793177     AKia    C    T        1      2        2 
  14  chr14_27793177     AOna    C    T        1      2        2 
  14  chr14_27793177     ASom    C    T        0      0        2 
  14  chr14_27793177     HCab    C    T        0      0        2 
  14  chr14_27793177     HPrz    C    T        0      0        2 
  14  chr14_27793177     ZBoe    C    T        0      0        2 
  14  chr14_27793177     ZGre    C    T        0      0        2 
  14  chr14_27793177     ZHar    C    T        0      0        2 
  14  chr14_27793177   Sample    C    T        0      0        2 
  14  chr14_27793415     AAsi    T    C        1      2        2 
  14  chr14_27793415     AKia    T    C        0      0        2 
  14  chr14_27793415     AOna    T    C        0      0        2 
  14  chr14_27793415     ASom    T    C        0      0        2 
  14  chr14_27793415     HCab    T    C        0      0        2 
  14  chr14_27793415     HPrz    T    C        0      0        2 
  14  chr14_27793415     ZBoe    T    C        0      0        2 
  14  chr14_27793415     ZGre    T    C        0      0        2 
  14  chr14_27793415     ZHar    T    C        0      0        2 
  14  chr14_27793415   Sample    T    C        0      0        2 
  14  chr14_27799181     AAsi    C    T        0      0        2 
  14  chr14_27799181     AKia    C    T        0      0        2 
  14  chr14_27799181     AOna    C    T        0      0        2 
  14  chr14_27799181     ASom    C    T        0      0        2 
  14  chr14_27799181     HCab    C    T        0      0        2 
  14  chr14_27799181     HPrz    C    T        0      0        2 
  14  chr14_27799181     ZBoe    C    T        1      2        2 
  14  chr14_27799181     ZGre    C    T        0      0        2 
  14  chr14_27799181     ZHar    C    T        0      0        2 
  14  chr14_27799181   Sample    C    T        0      0        2 
  14  chr14_27802358     AAsi    A    G        0      0        2 
  14  chr14_27802358     AKia    A    G        0      0        2 
  14  chr14_27802358     AOna    A    G        1      2        2 
  14  chr14_27802358     ASom    A    G        0      0        2 
  14  chr14_27802358     HCab    A    G        0      0        2 
  14  chr14_27802358     HPrz    A    G        0      0        2 
  14  chr14_27802358     ZBoe    A    G        0      0        2 
  14  chr14_27802358     ZGre    A    G        0      0        2 
  14  chr14_27802358     ZHar    A    G        0      0        2 
  14  chr14_27802358   Sample    A    G        0      0        2 
  14  chr14_27807346     AAsi    T    C        1      2        2 
  14  chr14_27807346     AKia    T    C        1      2        2 
  14  chr14_27807346     AOna    T    C        0      0        2 
  14  chr14_27807346     ASom    T    C        1      2        2 
  14  chr14_27807346     HCab    T    C        0      0        2 
  14  chr14_27807346     HPrz    T    C        0      0        2 
  14  chr14_27807346     ZBoe    T    C        1      2        2 
  14  chr14_27807346     ZGre    T    C        0      0        2 
  14  chr14_27807346     ZHar    T    C        0      0        2 
  14  chr14_27807346   Sample    T    C        0      0        2 
  14  chr14_27808120     AAsi    A    G        0      0        2 
  14  chr14_27808120     AKia    A    G        0      0        2 
  14  chr14_27808120     AOna    A    G        0      0        2 
  14  chr14_27808120     ASom    A    G        0      0        2 
  14  chr14_27808120     HCab    A    G        0      0        2 
  14  chr14_27808120     HPrz    A    G        0      0        2 
  14  chr14_27808120     ZBoe    A    G      0.5      1        2 
  14  chr14_27808120     ZGre    A    G        0      0        2 
  14  chr14_27808120     ZHar    A    G        0      0        2 
  14  chr14_27808120   Sample    A    G        0      0        2 
  14  chr14_27808382     AAsi    T    C        0      0        2 
  14  chr14_27808382     AKia    T    C        0      0        2 
  14  chr14_27808382     AOna    T    C        0      0        2 
  14  chr14_27808382     ASom    T    C        0      0        2 
  14  chr14_27808382     HCab    T    C        1      2        2 
  14  chr14_27808382     HPrz    T    C        1      2        2 
  14  chr14_27808382     ZBoe    T    C        0      0        2 
  14  chr14_27808382     ZGre    T    C        0      0        2 
  14  chr14_27808382     ZHar    T    C        0      0        2 
  14  chr14_27808382   Sample    T    C        1      2        2 
  14  chr14_27813557     AAsi    T    C        0      0        2 
  14  chr14_27813557     AKia    T    C        0      0        2 
  14  chr14_27813557     AOna    T    C        1      2        2 
  14  chr14_27813557     ASom    T    C        0      0        2 
  14  chr14_27813557     HCab    T    C        0      0        2 
  14  chr14_27813557     HPrz    T    C        0      0        2 
  14  chr14_27813557     ZBoe    T    C        0      0        2 
  14  chr14_27813557     ZGre    T    C        0      0        2 
  14  chr14_27813557     ZHar    T    C        0      0        2 
  14  chr14_27813557   Sample    T    C        0      0        2 
  14  chr14_27821446     AAsi    C    T        0      0        2 
  14  chr14_27821446     AKia    C    T        0      0        2 
  14  chr14_27821446     AOna    C    T        0      0        2 
  14  chr14_27821446     ASom    C    T        0      0        2 
  14  chr14_27821446     HCab    C    T        1      2        2 
  14  chr14_27821446     HPrz    C    T        1      2        2 
  14  chr14_27821446     ZBoe    C    T        0      0        2 
  14  chr14_27821446     ZGre    C    T        0      0        2 
  14  chr14_27821446     ZHar    C    T        0      0        2 
  14  chr14_27821446   Sample    C    T        1      2        2 
  14  chr14_27822669     AAsi    T    C        0      0        2 
  14  chr14_27822669     AKia    T    C        0      0        2 
  14  chr14_27822669     AOna    T    C        0      0        2 
  14  chr14_27822669     ASom    T    C        0      0        2 
  14  chr14_27822669     HCab    T    C        1      2        2 
  14  chr14_27822669     HPrz    T    C        1      2        2 
  14  chr14_27822669     ZBoe    T    C        0      0        2 
  14  chr14_27822669     ZGre    T    C        0      0        2 
  14  chr14_27822669     ZHar    T    C        0      0        2 
  14  chr14_27822669   Sample    T    C        1      2        2 
  14  chr14_27823719     AAsi    A    G        0      0        2 
  14  chr14_27823719     AKia    A    G        0      0        2 
  14  chr14_27823719     AOna    A    G        0      0        2 
  14  chr14_27823719     ASom    A    G        0      0        2 
  14  chr14_27823719     HCab    A    G        0      0        2 
  14  chr14_27823719     HPrz    A    G      0.5      1        2 
  14  chr14_27823719     ZBoe    A    G        0      0        2 
  14  chr14_27823719     ZGre    A    G        0      0        2 
  14  chr14_27823719     ZHar    A    G        0      0        2 
  14  chr14_27823719   Sample    A    G        0      0        2 
  14  chr14_27826882     AAsi    A    C        0      0        2 
  14  chr14_27826882     AKia    A    C        0      0        2 
  14  chr14_27826882     AOna    A    C        0      0        2 
  14  chr14_27826882     ASom    A    C        0      0        2 
  14  chr14_27826882     HCab    A    C        1      2        2 
  14  chr14_27826882     HPrz    A    C        1      2        2 
  14  chr14_27826882     ZBoe    A    C        0      0        2 
  14  chr14_27826882     ZGre    A    C        0      0        2 
  14  chr14_27826882     ZHar    A    C        0      0        2 
  14  chr14_27826882   Sample    A    C        1      2        2 
  14  chr14_27827432     AAsi    A    T        0      0        2 
  14  chr14_27827432     AKia    A    T        0      0        2 
  14  chr14_27827432     AOna    A    T        0      0        2 
  14  chr14_27827432     ASom    A    T        0      0        2 
  14  chr14_27827432     HCab    A    T        1      2        2 
  14  chr14_27827432     HPrz    A    T        1      2        2 
  14  chr14_27827432     ZBoe    A    T        0      0        2 
  14  chr14_27827432     ZGre    A    T        0      0        2 
  14  chr14_27827432     ZHar    A    T        0      0        2 
  14  chr14_27827432   Sample    A    T        1      2        2 
  14  chr14_27828945     AAsi    G    C        0      0        2 
  14  chr14_27828945     AKia    G    C        0      0        2 
  14  chr14_27828945     AOna    G    C        0      0        2 
  14  chr14_27828945     ASom    G    C        0      0        2 
  14  chr14_27828945     HCab    G    C        1      2        2 
  14  chr14_27828945     HPrz    G    C        1      2        2 
  14  chr14_27828945     ZBoe    G    C        0      0        2 
  14  chr14_27828945     ZGre    G    C        0      0        2 
  14  chr14_27828945     ZHar    G    C        0      0        2 
  14  chr14_27828945   Sample    G    C        1      2        2 
  14  chr14_27834916     AAsi    A    G        0      0        2 
  14  chr14_27834916     AKia    A    G        0      0        2 
  14  chr14_27834916     AOna    A    G        0      0        2 
  14  chr14_27834916     ASom    A    G        0      0        2 
  14  chr14_27834916     HCab    A    G        0      0        2 
  14  chr14_27834916     HPrz    A    G        0      0        2 
  14  chr14_27834916     ZBoe    A    G        0      0        2 
  14  chr14_27834916     ZGre    A    G        0      0        2 
  14  chr14_27834916     ZHar    A    G        1      2        2 
  14  chr14_27834916   Sample    A    G        0      0        2 
  14  chr14_27836842     AAsi    G    A        0      0        2 
  14  chr14_27836842     AKia    G    A        0      0        2 
  14  chr14_27836842     AOna    G    A        0      0        2 
  14  chr14_27836842     ASom    G    A        1      2        2 
  14  chr14_27836842     HCab    G    A        0      0        2 
  14  chr14_27836842     HPrz    G    A        0      0        2 
  14  chr14_27836842     ZBoe    G    A        0      0        2 
  14  chr14_27836842     ZGre    G    A        0      0        2 
  14  chr14_27836842     ZHar    G    A        0      0        2 
  14  chr14_27836842   Sample    G    A        0      0        2 
  14  chr14_27837983     AAsi    T    C        0      0        2 
  14  chr14_27837983     AKia    T    C      0.5      1        2 
  14  chr14_27837983     AOna    T    C        1      2        2 
  14  chr14_27837983     ASom    T    C        0      0        2 
  14  chr14_27837983     HCab    T    C        0      0        2 
  14  chr14_27837983     HPrz    T    C        0      0        2 
  14  chr14_27837983     ZBoe    T    C        0      0        2 
  14  chr14_27837983     ZGre    T    C        0      0        2 
  14  chr14_27837983     ZHar    T    C        0      0        2 
  14  chr14_27837983   Sample    T    C        0      0        2 
  14  chr14_27842345     AAsi    T    A        0      0        2 
  14  chr14_27842345     AKia    T    A        0      0        2 
  14  chr14_27842345     AOna    T    A      0.5      1        2 
  14  chr14_27842345     ASom    T    A        0      0        2 
  14  chr14_27842345     HCab    T    A        0      0        2 
  14  chr14_27842345     HPrz    T    A        0      0        2 
  14  chr14_27842345     ZBoe    T    A        0      0        2 
  14  chr14_27842345     ZGre    T    A        0      0        2 
  14  chr14_27842345     ZHar    T    A        0      0        2 
  14  chr14_27842345   Sample    T    A        0      0        2 
  14  chr14_27843391     AAsi    T    C        0      0        2 
  14  chr14_27843391     AKia    T    C        0      0        2 
  14  chr14_27843391     AOna    T    C        0      0        2 
  14  chr14_27843391     ASom    T    C        0      0        2 
  14  chr14_27843391     HCab    T    C        0      0        2 
  14  chr14_27843391     HPrz    T    C        0      0        2 
  14  chr14_27843391     ZBoe    T    C        1      2        2 
  14  chr14_27843391     ZGre    T    C        0      0        2 
  14  chr14_27843391     ZHar    T    C        0      0        2 
  14  chr14_27843391   Sample    T    C        0      0        2 
  14  chr14_27851159     AAsi    A    G        0      0        2 
  14  chr14_27851159     AKia    A    G        0      0        2 
  14  chr14_27851159     AOna    A    G        0      0        2 
  14  chr14_27851159     ASom    A    G        0      0        2 
  14  chr14_27851159     HCab    A    G        0      0        2 
  14  chr14_27851159     HPrz    A    G        0      0        2 
  14  chr14_27851159     ZBoe    A    G        0      0        2 
  14  chr14_27851159     ZGre    A    G        0      0        2 
  14  chr14_27851159     ZHar    A    G        1      2        2 
  14  chr14_27851159   Sample    A    G        0      0        2 
  14  chr14_27853426     AAsi    G    A        0      0        2 
  14  chr14_27853426     AKia    G    A        0      0        2 
  14  chr14_27853426     AOna    G    A        0      0        2 
  14  chr14_27853426     ASom    G    A        0      0        2 
  14  chr14_27853426     HCab    G    A        1      2        2 
  14  chr14_27853426     HPrz    G    A        1      2        2 
  14  chr14_27853426     ZBoe    G    A        0      0        2 
  14  chr14_27853426     ZGre    G    A        0      0        2 
  14  chr14_27853426     ZHar    G    A        0      0        2 
  14  chr14_27853426   Sample    G    A        1      2        2 
  14  chr14_27854254     AAsi    G    C        0      0        2 
  14  chr14_27854254     AKia    G    C        0      0        2 
  14  chr14_27854254     AOna    G    C        0      0        2 
  14  chr14_27854254     ASom    G    C        0      0        2 
  14  chr14_27854254     HCab    G    C        1      2        2 
  14  chr14_27854254     HPrz    G    C        1      2        2 
  14  chr14_27854254     ZBoe    G    C        0      0        2 
  14  chr14_27854254     ZGre    G    C        0      0        2 
  14  chr14_27854254     ZHar    G    C        0      0        2 
  14  chr14_27854254   Sample    G    C        1      2        2 
  14  chr14_27854584     AAsi    T    C        0      0        2 
  14  chr14_27854584     AKia    T    C        0      0        2 
  14  chr14_27854584     AOna    T    C        0      0        2 
  14  chr14_27854584     ASom    T    C        0      0        2 
  14  chr14_27854584     HCab    T    C        0      0        2 
  14  chr14_27854584     HPrz    T    C        0      0        2 
  14  chr14_27854584     ZBoe    T    C        0      0        2 
  14  chr14_27854584     ZGre    T    C        1      2        2 
  14  chr14_27854584     ZHar    T    C        0      0        2 
  14  chr14_27854584   Sample    T    C        0      0        2 
  14  chr14_27860863     AAsi    T    C        0      0        2 
  14  chr14_27860863     AKia    T    C        0      0        2 
  14  chr14_27860863     AOna    T    C        0      0        2 
  14  chr14_27860863     ASom    T    C        0      0        2 
  14  chr14_27860863     HCab    T    C        1      2        2 
  14  chr14_27860863     HPrz    T    C        1      2        2 
  14  chr14_27860863     ZBoe    T    C        0      0        2 
  14  chr14_27860863     ZGre    T    C        0      0        2 
  14  chr14_27860863     ZHar    T    C        0      0        2 
  14  chr14_27860863   Sample    T    C        1      2        2 
  14  chr14_27866740     AAsi    T    C        0      0        2 
  14  chr14_27866740     AKia    T    C        0      0        2 
  14  chr14_27866740     AOna    T    C      0.5      1        2 
  14  chr14_27866740     ASom    T    C        0      0        2 
  14  chr14_27866740     HCab    T    C        0      0        2 
  14  chr14_27866740     HPrz    T    C        0      0        2 
  14  chr14_27866740     ZBoe    T    C        0      0        2 
  14  chr14_27866740     ZGre    T    C        0      0        2 
  14  chr14_27866740     ZHar    T    C        0      0        2 
  14  chr14_27866740   Sample    T    C        0      0        2 
  14  chr14_27866964     AAsi    G    C        0      0        2 
  14  chr14_27866964     AKia    G    C        1      2        2 
  14  chr14_27866964     AOna    G    C        0      0        2 
  14  chr14_27866964     ASom    G    C        0      0        2 
  14  chr14_27866964     HCab    G    C        0      0        2 
  14  chr14_27866964     HPrz    G    C        0      0        2 
  14  chr14_27866964     ZBoe    G    C        0      0        2 
  14  chr14_27866964     ZGre    G    C        0      0        2 
  14  chr14_27866964     ZHar    G    C        0      0        2 
  14  chr14_27866964   Sample    G    C        0      0        2 
  14  chr14_27867206     AAsi    C    T        0      0        2 
  14  chr14_27867206     AKia    C    T        0      0        2 
  14  chr14_27867206     AOna    C    T        0      0        2 
  14  chr14_27867206     ASom    C    T        0      0        2 
  14  chr14_27867206     HCab    C    T        1      2        2 
  14  chr14_27867206     HPrz    C    T        1      2        2 
  14  chr14_27867206     ZBoe    C    T        0      0        2 
  14  chr14_27867206     ZGre    C    T        0      0        2 
  14  chr14_27867206     ZHar    C    T        0      0        2 
  14  chr14_27867206   Sample    C    T        1      2        2 
  14  chr14_27869005     AAsi    T    C        0      0        2 
  14  chr14_27869005     AKia    T    C        0      0        2 
  14  chr14_27869005     AOna    T    C        0      0        2 
  14  chr14_27869005     ASom    T    C        0      0        2 
  14  chr14_27869005     HCab    T    C        0      0        2 
  14  chr14_27869005     HPrz    T    C      0.5      1        2 
  14  chr14_27869005     ZBoe    T    C        0      0        2 
  14  chr14_27869005     ZGre    T    C        0      0        2 
  14  chr14_27869005     ZHar    T    C        0      0        2 
  14  chr14_27869005   Sample    T    C        0      0        2 
  14  chr14_27872582     AAsi    T    A        0      0        2 
  14  chr14_27872582     AKia    T    A        0      0        2 
  14  chr14_27872582     AOna    T    A        0      0        2 
  14  chr14_27872582     ASom    T    A        0      0        2 
  14  chr14_27872582     HCab    T    A        1      2        2 
  14  chr14_27872582     HPrz    T    A        1      2        2 
  14  chr14_27872582     ZBoe    T    A        0      0        2 
  14  chr14_27872582     ZGre    T    A        0      0        2 
  14  chr14_27872582     ZHar    T    A        0      0        2 
  14  chr14_27872582   Sample    T    A        1      2        2 
  14  chr14_27875294     AAsi    A    G        0      0        2 
  14  chr14_27875294     AKia    A    G        0      0        2 
  14  chr14_27875294     AOna    A    G        0      0        2 
  14  chr14_27875294     ASom    A    G        0      0        2 
  14  chr14_27875294     HCab    A    G        1      2        2 
  14  chr14_27875294     HPrz    A    G        1      2        2 
  14  chr14_27875294     ZBoe    A    G        0      0        2 
  14  chr14_27875294     ZGre    A    G        0      0        2 
  14  chr14_27875294     ZHar    A    G        0      0        2 
  14  chr14_27875294   Sample    A    G        1      2        2 
  14  chr14_27876900     AAsi    T    C        0      0        2 
  14  chr14_27876900     AKia    T    C        0      0        2 
  14  chr14_27876900     AOna    T    C        0      0        2 
  14  chr14_27876900     ASom    T    C        0      0        2 
  14  chr14_27876900     HCab    T    C        0      0        2 
  14  chr14_27876900     HPrz    T    C        0      0        2 
  14  chr14_27876900     ZBoe    T    C      0.5      1        2 
  14  chr14_27876900     ZGre    T    C        0      0        2 
  14  chr14_27876900     ZHar    T    C        0      0        2 
  14  chr14_27876900   Sample    T    C        0      0        2 
  14  chr14_27877777     AAsi    C    T        0      0        2 
  14  chr14_27877777     AKia    C    T        0      0        2 
  14  chr14_27877777     AOna    C    T        0      0        2 
  14  chr14_27877777     ASom    C    T        0      0        2 
  14  chr14_27877777     HCab    C    T        0      0        2 
  14  chr14_27877777     HPrz    C    T        0      0        2 
  14  chr14_27877777     ZBoe    C    T      0.5      1        2 
  14  chr14_27877777     ZGre    C    T        0      0        2 
  14  chr14_27877777     ZHar    C    T        0      0        2 
  14  chr14_27877777   Sample    C    T        0      0        2 
  14  chr14_27884884     AAsi    A    G        1      2        2 
  14  chr14_27884884     AKia    A    G        0      0        2 
  14  chr14_27884884     AOna    A    G        0      0        2 
  14  chr14_27884884     ASom    A    G        0      0        2 
  14  chr14_27884884     HCab    A    G        0      0        2 
  14  chr14_27884884     HPrz    A    G        0      0        2 
  14  chr14_27884884     ZBoe    A    G        0      0        2 
  14  chr14_27884884     ZGre    A    G        0      0        2 
  14  chr14_27884884     ZHar    A    G        0      0        2 
  14  chr14_27884884   Sample    A    G        0      0        2 
  14  chr14_27886110     AAsi    T    C        0      0        2 
  14  chr14_27886110     AKia    T    C        0      0        2 
  14  chr14_27886110     AOna    T    C        0      0        2 
  14  chr14_27886110     ASom    T    C        0      0        2 
  14  chr14_27886110     HCab    T    C        0      0        2 
  14  chr14_27886110     HPrz    T    C        0      0        2 
  14  chr14_27886110     ZBoe    T    C      0.5      1        2 
  14  chr14_27886110     ZGre    T    C        0      0        2 
  14  chr14_27886110     ZHar    T    C        1      2        2 
  14  chr14_27886110   Sample    T    C        0      0        2 
  14  chr14_27886365     AAsi    C    A        0      0        2 
  14  chr14_27886365     AKia    C    A        0      0        2 
  14  chr14_27886365     AOna    C    A        0      0        2 
  14  chr14_27886365     ASom    C    A        0      0        2 
  14  chr14_27886365     HCab    C    A        0      0        2 
  14  chr14_27886365     HPrz    C    A        0      0        2 
  14  chr14_27886365     ZBoe    C    A        0      0        2 
  14  chr14_27886365     ZGre    C    A        0      0        2 
  14  chr14_27886365     ZHar    C    A      0.5      1        2 
  14  chr14_27886365   Sample    C    A        0      0        2 
  14  chr14_27886582     AAsi    T    C        0      0        2 
  14  chr14_27886582     AKia    T    C        0      0        2 
  14  chr14_27886582     AOna    T    C        0      0        2 
  14  chr14_27886582     ASom    T    C        0      0        2 
  14  chr14_27886582     HCab    T    C      0.5      1        2 
  14  chr14_27886582     HPrz    T    C      0.5      1        2 
  14  chr14_27886582     ZBoe    T    C        0      0        2 
  14  chr14_27886582     ZGre    T    C        0      0        2 
  14  chr14_27886582     ZHar    T    C        0      0        2 
  14  chr14_27886582   Sample    T    C        0      0        2 
  14  chr14_27887295     AAsi    T    C        0      0        2 
  14  chr14_27887295     AKia    T    C        0      0        2 
  14  chr14_27887295     AOna    T    C        0      0        2 
  14  chr14_27887295     ASom    T    C        0      0        2 
  14  chr14_27887295     HCab    T    C        0      0        2 
  14  chr14_27887295     HPrz    T    C        0      0        2 
  14  chr14_27887295     ZBoe    T    C        0      0        2 
  14  chr14_27887295     ZGre    T    C        0      0        2 
  14  chr14_27887295     ZHar    T    C        1      2        2 
  14  chr14_27887295   Sample    T    C        0      0        2 
  14  chr14_27890267     AAsi    T    A        0      0        2 
  14  chr14_27890267     AKia    T    A        0      0        2 
  14  chr14_27890267     AOna    T    A        0      0        2 
  14  chr14_27890267     ASom    T    A        0      0        2 
  14  chr14_27890267     HCab    T    A        0      0        2 
  14  chr14_27890267     HPrz    T    A      0.5      1        2 
  14  chr14_27890267     ZBoe    T    A        0      0        2 
  14  chr14_27890267     ZGre    T    A        0      0        2 
  14  chr14_27890267     ZHar    T    A        0      0        2 
  14  chr14_27890267   Sample    T    A        0      0        2 
  14  chr14_27900952     AAsi    A    G        0      0        2 
  14  chr14_27900952     AKia    A    G        0      0        2 
  14  chr14_27900952     AOna    A    G        0      0        2 
  14  chr14_27900952     ASom    A    G        1      2        2 
  14  chr14_27900952     HCab    A    G        0      0        2 
  14  chr14_27900952     HPrz    A    G        0      0        2 
  14  chr14_27900952     ZBoe    A    G        0      0        2 
  14  chr14_27900952     ZGre    A    G        0      0        2 
  14  chr14_27900952     ZHar    A    G        0      0        2 
  14  chr14_27900952   Sample    A    G        0      0        2 
  14  chr14_27903187     AAsi    T    C        0      0        2 
  14  chr14_27903187     AKia    T    C        0      0        2 
  14  chr14_27903187     AOna    T    C        0      0        2 
  14  chr14_27903187     ASom    T    C        0      0        2 
  14  chr14_27903187     HCab    T    C        1      2        2 
  14  chr14_27903187     HPrz    T    C        1      2        2 
  14  chr14_27903187     ZBoe    T    C        0      0        2 
  14  chr14_27903187     ZGre    T    C        0      0        2 
  14  chr14_27903187     ZHar    T    C        0      0        2 
  14  chr14_27903187   Sample    T    C        1      2        2 
  14  chr14_27906380     AAsi    G    A        0      0        2 
  14  chr14_27906380     AKia    G    A        0      0        2 
  14  chr14_27906380     AOna    G    A        0      0        2 
  14  chr14_27906380     ASom    G    A        0      0        2 
  14  chr14_27906380     HCab    G    A        1      2        2 
  14  chr14_27906380     HPrz    G    A        1      2        2 
  14  chr14_27906380     ZBoe    G    A        0      0        2 
  14  chr14_27906380     ZGre    G    A        0      0        2 
  14  chr14_27906380     ZHar    G    A        0      0        2 
  14  chr14_27906380   Sample    G    A        1      2        2 
  14  chr14_27918022     AAsi    T    C        0      0        2 
  14  chr14_27918022     AKia    T    C        1      2        2 
  14  chr14_27918022     AOna    T    C      0.5      1        2 
  14  chr14_27918022     ASom    T    C        0      0        2 
  14  chr14_27918022     HCab    T    C        0      0        2 
  14  chr14_27918022     HPrz    T    C        0      0        2 
  14  chr14_27918022     ZBoe    T    C        0      0        2 
  14  chr14_27918022     ZGre    T    C        0      0        2 
  14  chr14_27918022     ZHar    T    C        0      0        2 
  14  chr14_27918022   Sample    T    C        0      0        2 
  14  chr14_27923167     AAsi    C    T        0      0        2 
  14  chr14_27923167     AKia    C    T        0      0        2 
  14  chr14_27923167     AOna    C    T        0      0        2 
  14  chr14_27923167     ASom    C    T        0      0        2 
  14  chr14_27923167     HCab    C    T        1      2        2 
  14  chr14_27923167     HPrz    C    T        1      2        2 
  14  chr14_27923167     ZBoe    C    T        0      0        2 
  14  chr14_27923167     ZGre    C    T        0      0        2 
  14  chr14_27923167     ZHar    C    T        0      0        2 
  14  chr14_27923167   Sample    C    T        1      2        2 
  14  chr14_27924955     AAsi    C    T        0      0        2 
  14  chr14_27924955     AKia    C    T        0      0        2 
  14  chr14_27924955     AOna    C    T        0      0        2 
  14  chr14_27924955     ASom    C    T        0      0        2 
  14  chr14_27924955     HCab    C    T        1      2        2 
  14  chr14_27924955     HPrz    C    T        1      2        2 
  14  chr14_27924955     ZBoe    C    T        0      0        2 
  14  chr14_27924955     ZGre    C    T        0      0        2 
  14  chr14_27924955     ZHar    C    T        0      0        2 
  14  chr14_27924955   Sample    C    T        1      2        2 
  14  chr14_27944801     AAsi    T    C        0      0        2 
  14  chr14_27944801     AKia    T    C        0      0        2 
  14  chr14_27944801     AOna    T    C        0      0        2 
  14  chr14_27944801     ASom    T    C        0      0        2 
  14  chr14_27944801     HCab    T    C        1      2        2 
  14  chr14_27944801     HPrz    T    C        1      2        2 
  14  chr14_27944801     ZBoe    T    C        0      0        2 
  14  chr14_27944801     ZGre    T    C        0      0        2 
  14  chr14_27944801     ZHar    T    C        0      0        2 
  14  chr14_27944801   Sample    T    C        1      2        2 
  14  chr14_27945418     AAsi    A    C        0      0        2 
  14  chr14_27945418     AKia    A    C        0      0        2 
  14  chr14_27945418     AOna    A    C        0      0        2 
  14  chr14_27945418     ASom    A    C        0      0        2 
  14  chr14_27945418     HCab    A    C        1      2        2 
  14  chr14_27945418     HPrz    A    C        1      2        2 
  14  chr14_27945418     ZBoe    A    C        0      0        2 
  14  chr14_27945418     ZGre    A    C        0      0        2 
  14  chr14_27945418     ZHar    A    C        0      0        2 
  14  chr14_27945418   Sample    A    C        1      2        2 
  14  chr14_27956261     AAsi    C    T        0      0        2 
  14  chr14_27956261     AKia    C    T        0      0        2 
  14  chr14_27956261     AOna    C    T        0      0        2 
  14  chr14_27956261     ASom    C    T        0      0        2 
  14  chr14_27956261     HCab    C    T        1      2        2 
  14  chr14_27956261     HPrz    C    T        1      2        2 
  14  chr14_27956261     ZBoe    C    T        0      0        2 
  14  chr14_27956261     ZGre    C    T        0      0        2 
  14  chr14_27956261     ZHar    C    T        0      0        2 
  14  chr14_27956261   Sample    C    T        1      2        2 
  14  chr14_27956359     AAsi    A    G        1      2        2 
  14  chr14_27956359     AKia    A    G        0      0        2 
  14  chr14_27956359     AOna    A    G        0      0        2 
  14  chr14_27956359     ASom    A    G        1      2        2 
  14  chr14_27956359     HCab    A    G        0      0        2 
  14  chr14_27956359     HPrz    A    G        0      0        2 
  14  chr14_27956359     ZBoe    A    G        0      0        2 
  14  chr14_27956359     ZGre    A    G        0      0        2 
  14  chr14_27956359     ZHar    A    G        0      0        2 
  14  chr14_27956359   Sample    A    G        0      0        2 
  14  chr14_27963636     AAsi    C    T        0      0        2 
  14  chr14_27963636     AKia    C    T        0      0        2 
  14  chr14_27963636     AOna    C    T        0      0        2 
  14  chr14_27963636     ASom    C    T        0      0        2 
  14  chr14_27963636     HCab    C    T        1      2        2 
  14  chr14_27963636     HPrz    C    T        1      2        2 
  14  chr14_27963636     ZBoe    C    T        0      0        2 
  14  chr14_27963636     ZGre    C    T        0      0        2 
  14  chr14_27963636     ZHar    C    T        0      0        2 
  14  chr14_27963636   Sample    C    T        1      2        2 
  14  chr14_27982329     AAsi    A    G        1      2        2 
  14  chr14_27982329     AKia    A    G        1      2        2 
  14  chr14_27982329     AOna    A    G        1      2        2 
  14  chr14_27982329     ASom    A    G        1      2        2 
  14  chr14_27982329     HCab    A    G        0      0        2 
  14  chr14_27982329     HPrz    A    G        0      0        2 
  14  chr14_27982329     ZBoe    A    G        0      0        2 
  14  chr14_27982329     ZGre    A    G        0      0        2 
  14  chr14_27982329     ZHar    A    G        0      0        2 
  14  chr14_27982329   Sample    A    G        0      0        2 
  14  chr14_27982715     AAsi    C    T        0      0        2 
  14  chr14_27982715     AKia    C    T        0      0        2 
  14  chr14_27982715     AOna    C    T        0      0        2 
  14  chr14_27982715     ASom    C    T        0      0        2 
  14  chr14_27982715     HCab    C    T        0      0        2 
  14  chr14_27982715     HPrz    C    T        0      0        2 
  14  chr14_27982715     ZBoe    C    T        0      0        2 
  14  chr14_27982715     ZGre    C    T        1      2        2 
  14  chr14_27982715     ZHar    C    T        0      0        2 
  14  chr14_27982715   Sample    C    T        0      0        2 
  14  chr14_27987704     AAsi    T    C        0      0        2 
  14  chr14_27987704     AKia    T    C        0      0        2 
  14  chr14_27987704     AOna    T    C        0      0        2 
  14  chr14_27987704     ASom    T    C        0      0        2 
  14  chr14_27987704     HCab    T    C        0      0        2 
  14  chr14_27987704     HPrz    T    C        0      0        2 
  14  chr14_27987704     ZBoe    T    C      0.5      1        2 
  14  chr14_27987704     ZGre    T    C        0      0        2 
  14  chr14_27987704     ZHar    T    C        0      0        2 
  14  chr14_27987704   Sample    T    C        0      0        2 
  14  chr14_27993929     AAsi    C    G        0      0        2 
  14  chr14_27993929     AKia    C    G        0      0        2 
  14  chr14_27993929     AOna    C    G        0      0        2 
  14  chr14_27993929     ASom    C    G        0      0        2 
  14  chr14_27993929     HCab    C    G        0      0        2 
  14  chr14_27993929     HPrz    C    G        0      0        2 
  14  chr14_27993929     ZBoe    C    G        1      2        2 
  14  chr14_27993929     ZGre    C    G        1      2        2 
  14  chr14_27993929     ZHar    C    G        1      2        2 
  14  chr14_27993929   Sample    C    G        0      0        2 
  14  chr14_27994556     AAsi    G    A        0      0        2 
  14  chr14_27994556     AKia    G    A        0      0        2 
  14  chr14_27994556     AOna    G    A        0      0        2 
  14  chr14_27994556     ASom    G    A        0      0        2 
  14  chr14_27994556     HCab    G    A        1      2        2 
  14  chr14_27994556     HPrz    G    A        1      2        2 
  14  chr14_27994556     ZBoe    G    A        0      0        2 
  14  chr14_27994556     ZGre    G    A        0      0        2 
  14  chr14_27994556     ZHar    G    A        0      0        2 
  14  chr14_27994556   Sample    G    A        1      2        2 
  14  chr14_28004937     AAsi    A    G        0      0        2 
  14  chr14_28004937     AKia    A    G        0      0        2 
  14  chr14_28004937     AOna    A    G        0      0        2 
  14  chr14_28004937     ASom    A    G        0      0        2 
  14  chr14_28004937     HCab    A    G        0      0        2 
  14  chr14_28004937     HPrz    A    G        0      0        2 
  14  chr14_28004937     ZBoe    A    G        0      0        2 
  14  chr14_28004937     ZGre    A    G        1      2        2 
  14  chr14_28004937     ZHar    A    G        0      0        2 
  14  chr14_28004937   Sample    A    G        0      0        2 
  14  chr14_28009789     AAsi    T    C        0      0        2 
  14  chr14_28009789     AKia    T    C        0      0        2 
  14  chr14_28009789     AOna    T    C        0      0        2 
  14  chr14_28009789     ASom    T    C        0      0        2 
  14  chr14_28009789     HCab    T    C        1      2        2 
  14  chr14_28009789     HPrz    T    C        1      2        2 
  14  chr14_28009789     ZBoe    T    C        0      0        2 
  14  chr14_28009789     ZGre    T    C        0      0        2 
  14  chr14_28009789     ZHar    T    C        0      0        2 
  14  chr14_28009789   Sample    T    C        1      2        2 
  14  chr14_28021735     AAsi    G    C        0      0        2 
  14  chr14_28021735     AKia    G    C        0      0        2 
  14  chr14_28021735     AOna    G    C        0      0        2 
  14  chr14_28021735     ASom    G    C        0      0        2 
  14  chr14_28021735     HCab    G    C        0      0        2 
  14  chr14_28021735     HPrz    G    C      0.5      1        2 
  14  chr14_28021735     ZBoe    G    C        0      0        2 
  14  chr14_28021735     ZGre    G    C        0      0        2 
  14  chr14_28021735     ZHar    G    C        0      0        2 
  14  chr14_28021735   Sample    G    C        0      0        2 
  14  chr14_28028737     AAsi    T    C        0      0        2 
  14  chr14_28028737     AKia    T    C        0      0        2 
  14  chr14_28028737     AOna    T    C        0      0        2 
  14  chr14_28028737     ASom    T    C        0      0        2 
  14  chr14_28028737     HCab    T    C        1      2        2 
  14  chr14_28028737     HPrz    T    C        1      2        2 
  14  chr14_28028737     ZBoe    T    C        0      0        2 
  14  chr14_28028737     ZGre    T    C        0      0        2 
  14  chr14_28028737     ZHar    T    C        0      0        2 
  14  chr14_28028737   Sample    T    C        1      2        2 
  14  chr14_28039570     AAsi    G    A        1      2        2 
  14  chr14_28039570     AKia    G    A        0      0        2 
  14  chr14_28039570     AOna    G    A        0      0        2 
  14  chr14_28039570     ASom    G    A        0      0        2 
  14  chr14_28039570     HCab    G    A        0      0        2 
  14  chr14_28039570     HPrz    G    A        0      0        2 
  14  chr14_28039570     ZBoe    G    A        0      0        2 
  14  chr14_28039570     ZGre    G    A        0      0        2 
  14  chr14_28039570     ZHar    G    A        0      0        2 
  14  chr14_28039570   Sample    G    A        0      0        2 
  14  chr14_28046749     AAsi    T    G        0      0        2 
  14  chr14_28046749     AKia    T    G        0      0        2 
  14  chr14_28046749     AOna    T    G        0      0        2 
  14  chr14_28046749     ASom    T    G        0      0        2 
  14  chr14_28046749     HCab    T    G        1      2        2 
  14  chr14_28046749     HPrz    T    G        1      2        2 
  14  chr14_28046749     ZBoe    T    G        0      0        2 
  14  chr14_28046749     ZGre    T    G        0      0        2 
  14  chr14_28046749     ZHar    T    G        0      0        2 
  14  chr14_28046749   Sample    T    G        1      2        2 
  14  chr14_28048421     AAsi    C    A        0      0        2 
  14  chr14_28048421     AKia    C    A        0      0        2 
  14  chr14_28048421     AOna    C    A        1      2        2 
  14  chr14_28048421     ASom    C    A        0      0        2 
  14  chr14_28048421     HCab    C    A        0      0        2 
  14  chr14_28048421     HPrz    C    A        0      0        2 
  14  chr14_28048421     ZBoe    C    A        0      0        2 
  14  chr14_28048421     ZGre    C    A        0      0        2 
  14  chr14_28048421     ZHar    C    A        0      0        2 
  14  chr14_28048421   Sample    C    A        0      0        2 
  14  chr14_28049643     AAsi    G    A        0      0        2 
  14  chr14_28049643     AKia    G    A        0      0        2 
  14  chr14_28049643     AOna    G    A        0      0        2 
  14  chr14_28049643     ASom    G    A        0      0        2 
  14  chr14_28049643     HCab    G    A        0      0        2 
  14  chr14_28049643     HPrz    G    A        0      0        2 
  14  chr14_28049643     ZBoe    G    A        0      0        2 
  14  chr14_28049643     ZGre    G    A        1      2        2 
  14  chr14_28049643     ZHar    G    A        0      0        2 
  14  chr14_28049643   Sample    G    A        0      0        2 
  14  chr14_28064929     AAsi    T    C        0      0        2 
  14  chr14_28064929     AKia    T    C        0      0        2 
  14  chr14_28064929     AOna    T    C        0      0        2 
  14  chr14_28064929     ASom    T    C        0      0        2 
  14  chr14_28064929     HCab    T    C        1      2        2 
  14  chr14_28064929     HPrz    T    C        1      2        2 
  14  chr14_28064929     ZBoe    T    C        0      0        2 
  14  chr14_28064929     ZGre    T    C        0      0        2 
  14  chr14_28064929     ZHar    T    C        0      0        2 
  14  chr14_28064929   Sample    T    C        1      2        2 
  14  chr14_28073010     AAsi    T    C        0      0        2 
  14  chr14_28073010     AKia    T    C        0      0        2 
  14  chr14_28073010     AOna    T    C        0      0        2 
  14  chr14_28073010     ASom    T    C        0      0        2 
  14  chr14_28073010     HCab    T    C        0      0        2 
  14  chr14_28073010     HPrz    T    C        0      0        2 
  14  chr14_28073010     ZBoe    T    C      0.5      1        2 
  14  chr14_28073010     ZGre    T    C        1      2        2 
  14  chr14_28073010     ZHar    T    C        0      0        2 
  14  chr14_28073010   Sample    T    C        0      0        2 
  14  chr14_28073196     AAsi    A    T        0      0        2 
  14  chr14_28073196     AKia    A    T        1      2        2 
  14  chr14_28073196     AOna    A    T        0      0        2 
  14  chr14_28073196     ASom    A    T        0      0        2 
  14  chr14_28073196     HCab    A    T        0      0        2 
  14  chr14_28073196     HPrz    A    T        0      0        2 
  14  chr14_28073196     ZBoe    A    T        0      0        2 
  14  chr14_28073196     ZGre    A    T        0      0        2 
  14  chr14_28073196     ZHar    A    T        0      0        2 
  14  chr14_28073196   Sample    A    T        0      0        2 
  14  chr14_28074703     AAsi    T    G        0      0        2 
  14  chr14_28074703     AKia    T    G        0      0        2 
  14  chr14_28074703     AOna    T    G        0      0        2 
  14  chr14_28074703     ASom    T    G        0      0        2 
  14  chr14_28074703     HCab    T    G        0      0        2 
  14  chr14_28074703     HPrz    T    G        0      0        2 
  14  chr14_28074703     ZBoe    T    G      0.5      1        2 
  14  chr14_28074703     ZGre    T    G        0      0        2 
  14  chr14_28074703     ZHar    T    G        0      0        2 
  14  chr14_28074703   Sample    T    G        0      0        2 
  14  chr14_28075196     AAsi    C    T        0      0        2 
  14  chr14_28075196     AKia    C    T        0      0        2 
  14  chr14_28075196     AOna    C    T        0      0        2 
  14  chr14_28075196     ASom    C    T        0      0        2 
  14  chr14_28075196     HCab    C    T        1      2        2 
  14  chr14_28075196     HPrz    C    T        1      2        2 
  14  chr14_28075196     ZBoe    C    T        0      0        2 
  14  chr14_28075196     ZGre    C    T        0      0        2 
  14  chr14_28075196     ZHar    C    T        0      0        2 
  14  chr14_28075196   Sample    C    T        1      2        2 
  14  chr14_28075216     AAsi    A    G        0      0        2 
  14  chr14_28075216     AKia    A    G        0      0        2 
  14  chr14_28075216     AOna    A    G      0.5      1        2 
  14  chr14_28075216     ASom    A    G        0      0        2 
  14  chr14_28075216     HCab    A    G        0      0        2 
  14  chr14_28075216     HPrz    A    G        0      0        2 
  14  chr14_28075216     ZBoe    A    G        0      0        2 
  14  chr14_28075216     ZGre    A    G        0      0        2 
  14  chr14_28075216     ZHar    A    G        0      0        2 
  14  chr14_28075216   Sample    A    G        0      0        2 
  14  chr14_28076416     AAsi    G    A        0      0        2 
  14  chr14_28076416     AKia    G    A        0      0        2 
  14  chr14_28076416     AOna    G    A        0      0        2 
  14  chr14_28076416     ASom    G    A        1      2        2 
  14  chr14_28076416     HCab    G    A        0      0        2 
  14  chr14_28076416     HPrz    G    A        0      0        2 
  14  chr14_28076416     ZBoe    G    A        0      0        2 
  14  chr14_28076416     ZGre    G    A        0      0        2 
  14  chr14_28076416     ZHar    G    A        0      0        2 
  14  chr14_28076416   Sample    G    A        0      0        2 
  14  chr14_28082433     AAsi    T    C        0      0        2 
  14  chr14_28082433     AKia    T    C        1      2        2 
  14  chr14_28082433     AOna    T    C        0      0        2 
  14  chr14_28082433     ASom    T    C        0      0        2 
  14  chr14_28082433     HCab    T    C        0      0        2 
  14  chr14_28082433     HPrz    T    C        0      0        2 
  14  chr14_28082433     ZBoe    T    C        0      0        2 
  14  chr14_28082433     ZGre    T    C        0      0        2 
  14  chr14_28082433     ZHar    T    C        0      0        2 
  14  chr14_28082433   Sample    T    C        0      0        2 
  14  chr14_28084114     AAsi    C    T        0      0        2 
  14  chr14_28084114     AKia    C    T        0      0        2 
  14  chr14_28084114     AOna    C    T        0      0        2 
  14  chr14_28084114     ASom    C    T        0      0        2 
  14  chr14_28084114     HCab    C    T        0      0        2 
  14  chr14_28084114     HPrz    C    T      0.5      1        2 
  14  chr14_28084114     ZBoe    C    T        0      0        2 
  14  chr14_28084114     ZGre    C    T        0      0        2 
  14  chr14_28084114     ZHar    C    T        0      0        2 
  14  chr14_28084114   Sample    C    T        0      0        2 
  14  chr14_28087685     AAsi    G    C        0      0        2 
  14  chr14_28087685     AKia    G    C        0      0        2 
  14  chr14_28087685     AOna    G    C        0      0        2 
  14  chr14_28087685     ASom    G    C        0      0        2 
  14  chr14_28087685     HCab    G    C        1      2        2 
  14  chr14_28087685     HPrz    G    C        1      2        2 
  14  chr14_28087685     ZBoe    G    C        0      0        2 
  14  chr14_28087685     ZGre    G    C        0      0        2 
  14  chr14_28087685     ZHar    G    C        0      0        2 
  14  chr14_28087685   Sample    G    C        1      2        2 
  14  chr14_28090735     AAsi    A    G        0      0        2 
  14  chr14_28090735     AKia    A    G        0      0        2 
  14  chr14_28090735     AOna    A    G        0      0        2 
  14  chr14_28090735     ASom    A    G        0      0        2 
  14  chr14_28090735     HCab    A    G        0      0        2 
  14  chr14_28090735     HPrz    A    G      0.5      1        2 
  14  chr14_28090735     ZBoe    A    G        0      0        2 
  14  chr14_28090735     ZGre    A    G        0      0        2 
  14  chr14_28090735     ZHar    A    G        0      0        2 
  14  chr14_28090735   Sample    A    G        0      0        2 
  14  chr14_28097409     AAsi    C    T        0      0        2 
  14  chr14_28097409     AKia    C    T        0      0        2 
  14  chr14_28097409     AOna    C    T        0      0        2 
  14  chr14_28097409     ASom    C    T        0      0        2 
  14  chr14_28097409     HCab    C    T        1      2        2 
  14  chr14_28097409     HPrz    C    T        1      2        2 
  14  chr14_28097409     ZBoe    C    T        0      0        2 
  14  chr14_28097409     ZGre    C    T        0      0        2 
  14  chr14_28097409     ZHar    C    T        0      0        2 
  14  chr14_28097409   Sample    C    T        1      2        2 
  14  chr14_28101370     AAsi    T    A        0      0        2 
  14  chr14_28101370     AKia    T    A        0      0        2 
  14  chr14_28101370     AOna    T    A        0      0        2 
  14  chr14_28101370     ASom    T    A        0      0        2 
  14  chr14_28101370     HCab    T    A        1      2        2 
  14  chr14_28101370     HPrz    T    A        1      2        2 
  14  chr14_28101370     ZBoe    T    A        0      0        2 
  14  chr14_28101370     ZGre    T    A        0      0        2 
  14  chr14_28101370     ZHar    T    A        0      0        2 
  14  chr14_28101370   Sample    T    A        1      2        2 
  14  chr14_28101769     AAsi    T    C        0      0        2 
  14  chr14_28101769     AKia    T    C        0      0        2 
  14  chr14_28101769     AOna    T    C        0      0        2 
  14  chr14_28101769     ASom    T    C        0      0        2 
  14  chr14_28101769     HCab    T    C        0      0        2 
  14  chr14_28101769     HPrz    T    C        0      0        2 
  14  chr14_28101769     ZBoe    T    C      0.5      1        2 
  14  chr14_28101769     ZGre    T    C        0      0        2 
  14  chr14_28101769     ZHar    T    C        0      0        2 
  14  chr14_28101769   Sample    T    C        0      0        2 
  14  chr14_28102715     AAsi    G    A        0      0        2 
  14  chr14_28102715     AKia    G    A        0      0        2 
  14  chr14_28102715     AOna    G    A        0      0        2 
  14  chr14_28102715     ASom    G    A        1      2        2 
  14  chr14_28102715     HCab    G    A        0      0        2 
  14  chr14_28102715     HPrz    G    A        0      0        2 
  14  chr14_28102715     ZBoe    G    A        0      0        2 
  14  chr14_28102715     ZGre    G    A        0      0        2 
  14  chr14_28102715     ZHar    G    A        0      0        2 
  14  chr14_28102715   Sample    G    A        0      0        2 
  14  chr14_28103408     AAsi    C    T        0      0        2 
  14  chr14_28103408     AKia    C    T        0      0        2 
  14  chr14_28103408     AOna    C    T      0.5      1        2 
  14  chr14_28103408     ASom    C    T        0      0        2 
  14  chr14_28103408     HCab    C    T        1      2        2 
  14  chr14_28103408     HPrz    C    T        1      2        2 
  14  chr14_28103408     ZBoe    C    T        0      0        2 
  14  chr14_28103408     ZGre    C    T        0      0        2 
  14  chr14_28103408     ZHar    C    T        0      0        2 
  14  chr14_28103408   Sample    C    T        1      2        2 
  14  chr14_28108347     AAsi    G    C        0      0        2 
  14  chr14_28108347     AKia    G    C        0      0        2 
  14  chr14_28108347     AOna    G    C      0.5      1        2 
  14  chr14_28108347     ASom    G    C        0      0        2 
  14  chr14_28108347     HCab    G    C        0      0        2 
  14  chr14_28108347     HPrz    G    C        0      0        2 
  14  chr14_28108347     ZBoe    G    C        0      0        2 
  14  chr14_28108347     ZGre    G    C        0      0        2 
  14  chr14_28108347     ZHar    G    C        0      0        2 
  14  chr14_28108347   Sample    G    C        0      0        2 
  14  chr14_28108723     AAsi    A    G        0      0        2 
  14  chr14_28108723     AKia    A    G        0      0        2 
  14  chr14_28108723     AOna    A    G        0      0        2 
  14  chr14_28108723     ASom    A    G        0      0        2 
  14  chr14_28108723     HCab    A    G        0      0        2 
  14  chr14_28108723     HPrz    A    G        0      0        2 
  14  chr14_28108723     ZBoe    A    G      0.5      1        2 
  14  chr14_28108723     ZGre    A    G        0      0        2 
  14  chr14_28108723     ZHar    A    G        0      0        2 
  14  chr14_28108723   Sample    A    G        0      0        2 
  14  chr14_28110845     AAsi    G    A        0      0        2 
  14  chr14_28110845     AKia    G    A        0      0        2 
  14  chr14_28110845     AOna    G    A        0      0        2 
  14  chr14_28110845     ASom    G    A        0      0        2 
  14  chr14_28110845     HCab    G    A        1      2        2 
  14  chr14_28110845     HPrz    G    A        1      2        2 
  14  chr14_28110845     ZBoe    G    A        0      0        2 
  14  chr14_28110845     ZGre    G    A        0      0        2 
  14  chr14_28110845     ZHar    G    A        0      0        2 
  14  chr14_28110845   Sample    G    A        1      2        2 
  14  chr14_28111305     AAsi    A    G        0      0        2 
  14  chr14_28111305     AKia    A    G        0      0        2 
  14  chr14_28111305     AOna    A    G        0      0        2 
  14  chr14_28111305     ASom    A    G        0      0        2 
  14  chr14_28111305     HCab    A    G        1      2        2 
  14  chr14_28111305     HPrz    A    G        1      2        2 
  14  chr14_28111305     ZBoe    A    G        0      0        2 
  14  chr14_28111305     ZGre    A    G        0      0        2 
  14  chr14_28111305     ZHar    A    G        0      0        2 
  14  chr14_28111305   Sample    A    G        1      2        2 
  14  chr14_28112339     AAsi    A    G        1      2        2 
  14  chr14_28112339     AKia    A    G        0      0        2 
  14  chr14_28112339     AOna    A    G        0      0        2 
  14  chr14_28112339     ASom    A    G        1      2        2 
  14  chr14_28112339     HCab    A    G        0      0        2 
  14  chr14_28112339     HPrz    A    G        0      0        2 
  14  chr14_28112339     ZBoe    A    G        0      0        2 
  14  chr14_28112339     ZGre    A    G        0      0        2 
  14  chr14_28112339     ZHar    A    G        0      0        2 
  14  chr14_28112339   Sample    A    G        0      0        2 
  14  chr14_28116395     AAsi    T    C        0      0        2 
  14  chr14_28116395     AKia    T    C        1      2        2 
  14  chr14_28116395     AOna    T    C        0      0        2 
  14  chr14_28116395     ASom    T    C        0      0        2 
  14  chr14_28116395     HCab    T    C        0      0        2 
  14  chr14_28116395     HPrz    T    C        0      0        2 
  14  chr14_28116395     ZBoe    T    C        0      0        2 
  14  chr14_28116395     ZGre    T    C        0      0        2 
  14  chr14_28116395     ZHar    T    C        0      0        2 
  14  chr14_28116395   Sample    T    C        0      0        2 
  14  chr14_28118603     AAsi    T    C        0      0        2 
  14  chr14_28118603     AKia    T    C        0      0        2 
  14  chr14_28118603     AOna    T    C        0      0        2 
  14  chr14_28118603     ASom    T    C        0      0        2 
  14  chr14_28118603     HCab    T    C        0      0        2 
  14  chr14_28118603     HPrz    T    C        0      0        2 
  14  chr14_28118603     ZBoe    T    C        0      0        2 
  14  chr14_28118603     ZGre    T    C        1      2        2 
  14  chr14_28118603     ZHar    T    C        0      0        2 
  14  chr14_28118603   Sample    T    C        0      0        2 
  14  chr14_28121227     AAsi    T    C        0      0        2 
  14  chr14_28121227     AKia    T    C        0      0        2 
  14  chr14_28121227     AOna    T    C      0.5      1        2 
  14  chr14_28121227     ASom    T    C        0      0        2 
  14  chr14_28121227     HCab    T    C        0      0        2 
  14  chr14_28121227     HPrz    T    C        0      0        2 
  14  chr14_28121227     ZBoe    T    C        0      0        2 
  14  chr14_28121227     ZGre    T    C        0      0        2 
  14  chr14_28121227     ZHar    T    C        0      0        2 
  14  chr14_28121227   Sample    T    C        0      0        2 
  14  chr14_28122469     AAsi    A    G        0      0        2 
  14  chr14_28122469     AKia    A    G        0      0        2 
  14  chr14_28122469     AOna    A    G      0.5      1        2 
  14  chr14_28122469     ASom    A    G        0      0        2 
  14  chr14_28122469     HCab    A    G        0      0        2 
  14  chr14_28122469     HPrz    A    G        0      0        2 
  14  chr14_28122469     ZBoe    A    G        0      0        2 
  14  chr14_28122469     ZGre    A    G        0      0        2 
  14  chr14_28122469     ZHar    A    G        0      0        2 
  14  chr14_28122469   Sample    A    G        0      0        2 
  14  chr14_28127683     AAsi    T    C        0      0        2 
  14  chr14_28127683     AKia    T    C        0      0        2 
  14  chr14_28127683     AOna    T    C        0      0        2 
  14  chr14_28127683     ASom    T    C        0      0        2 
  14  chr14_28127683     HCab    T    C        1      2        2 
  14  chr14_28127683     HPrz    T    C        1      2        2 
  14  chr14_28127683     ZBoe    T    C        0      0        2 
  14  chr14_28127683     ZGre    T    C        0      0        2 
  14  chr14_28127683     ZHar    T    C        0      0        2 
  14  chr14_28127683   Sample    T    C        1      2        2 
  14  chr14_28129776     AAsi    A    C        0      0        2 
  14  chr14_28129776     AKia    A    C        0      0        2 
  14  chr14_28129776     AOna    A    C        0      0        2 
  14  chr14_28129776     ASom    A    C        1      2        2 
  14  chr14_28129776     HCab    A    C        0      0        2 
  14  chr14_28129776     HPrz    A    C        0      0        2 
  14  chr14_28129776     ZBoe    A    C        0      0        2 
  14  chr14_28129776     ZGre    A    C        0      0        2 
  14  chr14_28129776     ZHar    A    C        0      0        2 
  14  chr14_28129776   Sample    A    C        0      0        2 
  14  chr14_28132208     AAsi    C    T        0      0        2 
  14  chr14_28132208     AKia    C    T        0      0        2 
  14  chr14_28132208     AOna    C    T        0      0        2 
  14  chr14_28132208     ASom    C    T        0      0        2 
  14  chr14_28132208     HCab    C    T        1      2        2 
  14  chr14_28132208     HPrz    C    T        1      2        2 
  14  chr14_28132208     ZBoe    C    T        0      0        2 
  14  chr14_28132208     ZGre    C    T        0      0        2 
  14  chr14_28132208     ZHar    C    T        0      0        2 
  14  chr14_28132208   Sample    C    T        1      2        2 
  14  chr14_28134825     AAsi    C    T        0      0        2 
  14  chr14_28134825     AKia    C    T        0      0        2 
  14  chr14_28134825     AOna    C    T        0      0        2 
  14  chr14_28134825     ASom    C    T        0      0        2 
  14  chr14_28134825     HCab    C    T        1      2        2 
  14  chr14_28134825     HPrz    C    T        1      2        2 
  14  chr14_28134825     ZBoe    C    T        0      0        2 
  14  chr14_28134825     ZGre    C    T        0      0        2 
  14  chr14_28134825     ZHar    C    T        0      0        2 
  14  chr14_28134825   Sample    C    T        1      2        2 
  14  chr14_28135577     AAsi    T    C        1      2        2 
  14  chr14_28135577     AKia    T    C        1      2        2 
  14  chr14_28135577     AOna    T    C        1      2        2 
  14  chr14_28135577     ASom    T    C        1      2        2 
  14  chr14_28135577     HCab    T    C        0      0        2 
  14  chr14_28135577     HPrz    T    C        0      0        2 
  14  chr14_28135577     ZBoe    T    C        0      0        2 
  14  chr14_28135577     ZGre    T    C        0      0        2 
  14  chr14_28135577     ZHar    T    C        0      0        2 
  14  chr14_28135577   Sample    T    C        0      0        2 
  14  chr14_28137022     AAsi    C    T        0      0        2 
  14  chr14_28137022     AKia    C    T        1      2        2 
  14  chr14_28137022     AOna    C    T      0.5      1        2 
  14  chr14_28137022     ASom    C    T        0      0        2 
  14  chr14_28137022     HCab    C    T        0      0        2 
  14  chr14_28137022     HPrz    C    T        0      0        2 
  14  chr14_28137022     ZBoe    C    T        0      0        2 
  14  chr14_28137022     ZGre    C    T        0      0        2 
  14  chr14_28137022     ZHar    C    T        0      0        2 
  14  chr14_28137022   Sample    C    T        0      0        2 
  14  chr14_28143341     AAsi    G    T        0      0        2 
  14  chr14_28143341     AKia    G    T        0      0        2 
  14  chr14_28143341     AOna    G    T        0      0        2 
  14  chr14_28143341     ASom    G    T        0      0        2 
  14  chr14_28143341     HCab    G    T        1      2        2 
  14  chr14_28143341     HPrz    G    T        1      2        2 
  14  chr14_28143341     ZBoe    G    T        0      0        2 
  14  chr14_28143341     ZGre    G    T        0      0        2 
  14  chr14_28143341     ZHar    G    T        0      0        2 
  14  chr14_28143341   Sample    G    T        1      2        2 
  14  chr14_28144547     AAsi    A    G        0      0        2 
  14  chr14_28144547     AKia    A    G        0      0        2 
  14  chr14_28144547     AOna    A    G        0      0        2 
  14  chr14_28144547     ASom    A    G        0      0        2 
  14  chr14_28144547     HCab    A    G        0      0        2 
  14  chr14_28144547     HPrz    A    G        0      0        2 
  14  chr14_28144547     ZBoe    A    G        0      0        2 
  14  chr14_28144547     ZGre    A    G        0      0        2 
  14  chr14_28144547     ZHar    A    G        1      2        2 
  14  chr14_28144547   Sample    A    G        0      0        2 
  14  chr14_28144719     AAsi    A    G        1      2        2 
  14  chr14_28144719     AKia    A    G        0      0        2 
  14  chr14_28144719     AOna    A    G        0      0        2 
  14  chr14_28144719     ASom    A    G        1      2        2 
  14  chr14_28144719     HCab    A    G        0      0        2 
  14  chr14_28144719     HPrz    A    G        0      0        2 
  14  chr14_28144719     ZBoe    A    G        0      0        2 
  14  chr14_28144719     ZGre    A    G        0      0        2 
  14  chr14_28144719     ZHar    A    G        0      0        2 
  14  chr14_28144719   Sample    A    G        0      0        2 
  14  chr14_28147167     AAsi    C    G        0      0        2 
  14  chr14_28147167     AKia    C    G        0      0        2 
  14  chr14_28147167     AOna    C    G        0      0        2 
  14  chr14_28147167     ASom    C    G        0      0        2 
  14  chr14_28147167     HCab    C    G        1      2        2 
  14  chr14_28147167     HPrz    C    G        1      2        2 
  14  chr14_28147167     ZBoe    C    G        0      0        2 
  14  chr14_28147167     ZGre    C    G        0      0        2 
  14  chr14_28147167     ZHar    C    G        0      0        2 
  14  chr14_28147167   Sample    C    G        1      2        2 
  14  chr14_28149713     AAsi    T    C        0      0        2 
  14  chr14_28149713     AKia    T    C        0      0        2 
  14  chr14_28149713     AOna    T    C        0      0        2 
  14  chr14_28149713     ASom    T    C        0      0        2 
  14  chr14_28149713     HCab    T    C        1      2        2 
  14  chr14_28149713     HPrz    T    C        1      2        2 
  14  chr14_28149713     ZBoe    T    C        0      0        2 
  14  chr14_28149713     ZGre    T    C        0      0        2 
  14  chr14_28149713     ZHar    T    C        0      0        2 
  14  chr14_28149713   Sample    T    C        1      2        2 
  14  chr14_28149747     AAsi    T    C        0      0        2 
  14  chr14_28149747     AKia    T    C        0      0        2 
  14  chr14_28149747     AOna    T    C        0      0        2 
  14  chr14_28149747     ASom    T    C        0      0        2 
  14  chr14_28149747     HCab    T    C        1      2        2 
  14  chr14_28149747     HPrz    T    C        1      2        2 
  14  chr14_28149747     ZBoe    T    C        0      0        2 
  14  chr14_28149747     ZGre    T    C        0      0        2 
  14  chr14_28149747     ZHar    T    C        0      0        2 
  14  chr14_28149747   Sample    T    C        1      2        2 
  14  chr14_28154531     AAsi    G    A        0      0        2 
  14  chr14_28154531     AKia    G    A        0      0        2 
  14  chr14_28154531     AOna    G    A        0      0        2 
  14  chr14_28154531     ASom    G    A        0      0        2 
  14  chr14_28154531     HCab    G    A        1      2        2 
  14  chr14_28154531     HPrz    G    A        1      2        2 
  14  chr14_28154531     ZBoe    G    A        0      0        2 
  14  chr14_28154531     ZGre    G    A        0      0        2 
  14  chr14_28154531     ZHar    G    A        0      0        2 
  14  chr14_28154531   Sample    G    A        1      2        2 
  14  chr14_28155609     AAsi    C    T        1      2        2 
  14  chr14_28155609     AKia    C    T        0      0        2 
  14  chr14_28155609     AOna    C    T        0      0        2 
  14  chr14_28155609     ASom    C    T        1      2        2 
  14  chr14_28155609     HCab    C    T        0      0        2 
  14  chr14_28155609     HPrz    C    T        0      0        2 
  14  chr14_28155609     ZBoe    C    T        0      0        2 
  14  chr14_28155609     ZGre    C    T        0      0        2 
  14  chr14_28155609     ZHar    C    T        0      0        2 
  14  chr14_28155609   Sample    C    T        0      0        2 
  14  chr14_28156111     AAsi    T    C        0      0        2 
  14  chr14_28156111     AKia    T    C        0      0        2 
  14  chr14_28156111     AOna    T    C        0      0        2 
  14  chr14_28156111     ASom    T    C        0      0        2 
  14  chr14_28156111     HCab    T    C        1      2        2 
  14  chr14_28156111     HPrz    T    C        1      2        2 
  14  chr14_28156111     ZBoe    T    C        0      0        2 
  14  chr14_28156111     ZGre    T    C        0      0        2 
  14  chr14_28156111     ZHar    T    C        0      0        2 
  14  chr14_28156111   Sample    T    C        1      2        2 
  14  chr14_28156113     AAsi    C    A        0      0        2 
  14  chr14_28156113     AKia    C    A        0      0        2 
  14  chr14_28156113     AOna    C    A        0      0        2 
  14  chr14_28156113     ASom    C    A        0      0        2 
  14  chr14_28156113     HCab    C    A        1      2        2 
  14  chr14_28156113     HPrz    C    A        1      2        2 
  14  chr14_28156113     ZBoe    C    A        0      0        2 
  14  chr14_28156113     ZGre    C    A        0      0        2 
  14  chr14_28156113     ZHar    C    A        0      0        2 
  14  chr14_28156113   Sample    C    A        1      2        2 
  14  chr14_28156297     AAsi    C    T        0      0        2 
  14  chr14_28156297     AKia    C    T        0      0        2 
  14  chr14_28156297     AOna    C    T        0      0        2 
  14  chr14_28156297     ASom    C    T        0      0        2 
  14  chr14_28156297     HCab    C    T        1      2        2 
  14  chr14_28156297     HPrz    C    T        1      2        2 
  14  chr14_28156297     ZBoe    C    T        0      0        2 
  14  chr14_28156297     ZGre    C    T        0      0        2 
  14  chr14_28156297     ZHar    C    T        0      0        2 
  14  chr14_28156297   Sample    C    T        1      2        2 
  14  chr14_28158937     AAsi    G    A        0      0        2 
  14  chr14_28158937     AKia    G    A        0      0        2 
  14  chr14_28158937     AOna    G    A        0      0        2 
  14  chr14_28158937     ASom    G    A        0      0        2 
  14  chr14_28158937     HCab    G    A        1      2        2 
  14  chr14_28158937     HPrz    G    A        1      2        2 
  14  chr14_28158937     ZBoe    G    A        0      0        2 
  14  chr14_28158937     ZGre    G    A        0      0        2 
  14  chr14_28158937     ZHar    G    A        0      0        2 
  14  chr14_28158937   Sample    G    A        1      2        2 
  14  chr14_28172264     AAsi    T    C        0      0        2 
  14  chr14_28172264     AKia    T    C        0      0        2 
  14  chr14_28172264     AOna    T    C        0      0        2 
  14  chr14_28172264     ASom    T    C        0      0        2 
  14  chr14_28172264     HCab    T    C        0      0        2 
  14  chr14_28172264     HPrz    T    C        0      0        2 
  14  chr14_28172264     ZBoe    T    C        1      2        2 
  14  chr14_28172264     ZGre    T    C        1      2        2 
  14  chr14_28172264     ZHar    T    C        0      0        2 
  14  chr14_28172264   Sample    T    C        0      0        2 
  14  chr14_28179972     AAsi    G    T        0      0        2 
  14  chr14_28179972     AKia    G    T        0      0        2 
  14  chr14_28179972     AOna    G    T      0.5      1        2 
  14  chr14_28179972     ASom    G    T        0      0        2 
  14  chr14_28179972     HCab    G    T        0      0        2 
  14  chr14_28179972     HPrz    G    T        0      0        2 
  14  chr14_28179972     ZBoe    G    T        0      0        2 
  14  chr14_28179972     ZGre    G    T        0      0        2 
  14  chr14_28179972     ZHar    G    T        0      0        2 
  14  chr14_28179972   Sample    G    T        0      0        2 
  14  chr14_28182179     AAsi    A    G        0      0        2 
  14  chr14_28182179     AKia    A    G        0      0        2 
  14  chr14_28182179     AOna    A    G        0      0        2 
  14  chr14_28182179     ASom    A    G        0      0        2 
  14  chr14_28182179     HCab    A    G        0      0        2 
  14  chr14_28182179     HPrz    A    G        0      0        2 
  14  chr14_28182179     ZBoe    A    G      0.5      1        2 
  14  chr14_28182179     ZGre    A    G        0      0        2 
  14  chr14_28182179     ZHar    A    G        0      0        2 
  14  chr14_28182179   Sample    A    G        0      0        2 
  14  chr14_28185269     AAsi    A    G        0      0        2 
  14  chr14_28185269     AKia    A    G        0      0        2 
  14  chr14_28185269     AOna    A    G        0      0        2 
  14  chr14_28185269     ASom    A    G        0      0        2 
  14  chr14_28185269     HCab    A    G        0      0        2 
  14  chr14_28185269     HPrz    A    G        0      0        2 
  14  chr14_28185269     ZBoe    A    G        0      0        2 
  14  chr14_28185269     ZGre    A    G        0      0        2 
  14  chr14_28185269     ZHar    A    G        1      2        2 
  14  chr14_28185269   Sample    A    G        0      0        2 
  14  chr14_28190342     AAsi    T    C        0      0        2 
  14  chr14_28190342     AKia    T    C        0      0        2 
  14  chr14_28190342     AOna    T    C      0.5      1        2 
  14  chr14_28190342     ASom    T    C        0      0        2 
  14  chr14_28190342     HCab    T    C        0      0        2 
  14  chr14_28190342     HPrz    T    C        0      0        2 
  14  chr14_28190342     ZBoe    T    C        0      0        2 
  14  chr14_28190342     ZGre    T    C        0      0        2 
  14  chr14_28190342     ZHar    T    C        0      0        2 
  14  chr14_28190342   Sample    T    C        0      0        2 
  14  chr14_28204162     AAsi    A    G        0      0        2 
  14  chr14_28204162     AKia    A    G        0      0        2 
  14  chr14_28204162     AOna    A    G        0      0        2 
  14  chr14_28204162     ASom    A    G        0      0        2 
  14  chr14_28204162     HCab    A    G        1      2        2 
  14  chr14_28204162     HPrz    A    G        1      2        2 
  14  chr14_28204162     ZBoe    A    G        0      0        2 
  14  chr14_28204162     ZGre    A    G        0      0        2 
  14  chr14_28204162     ZHar    A    G        0      0        2 
  14  chr14_28204162   Sample    A    G        1      2        2 
  14  chr14_28206259     AAsi    C    T        0      0        2 
  14  chr14_28206259     AKia    C    T        0      0        2 
  14  chr14_28206259     AOna    C    T        0      0        2 
  14  chr14_28206259     ASom    C    T        0      0        2 
  14  chr14_28206259     HCab    C    T        0      0        2 
  14  chr14_28206259     HPrz    C    T        0      0        2 
  14  chr14_28206259     ZBoe    C    T      0.5      1        2 
  14  chr14_28206259     ZGre    C    T        0      0        2 
  14  chr14_28206259     ZHar    C    T        0      0        2 
  14  chr14_28206259   Sample    C    T        0      0        2 
  14  chr14_28207240     AAsi    A    G        0      0        2 
  14  chr14_28207240     AKia    A    G        0      0        2 
  14  chr14_28207240     AOna    A    G        0      0        2 
  14  chr14_28207240     ASom    A    G        0      0        2 
  14  chr14_28207240     HCab    A    G        1      2        2 
  14  chr14_28207240     HPrz    A    G        1      2        2 
  14  chr14_28207240     ZBoe    A    G        0      0        2 
  14  chr14_28207240     ZGre    A    G        0      0        2 
  14  chr14_28207240     ZHar    A    G        0      0        2 
  14  chr14_28207240   Sample    A    G        1      2        2 
  14  chr14_28218605     AAsi    T    C        1      2        2 
  14  chr14_28218605     AKia    T    C        0      0        2 
  14  chr14_28218605     AOna    T    C        0      0        2 
  14  chr14_28218605     ASom    T    C        1      2        2 
  14  chr14_28218605     HCab    T    C        0      0        2 
  14  chr14_28218605     HPrz    T    C        0      0        2 
  14  chr14_28218605     ZBoe    T    C        0      0        2 
  14  chr14_28218605     ZGre    T    C        0      0        2 
  14  chr14_28218605     ZHar    T    C        0      0        2 
  14  chr14_28218605   Sample    T    C        0      0        2 
  14  chr14_28221006     AAsi    C    T        0      0        2 
  14  chr14_28221006     AKia    C    T        0      0        2 
  14  chr14_28221006     AOna    C    T        0      0        2 
  14  chr14_28221006     ASom    C    T        0      0        2 
  14  chr14_28221006     HCab    C    T        0      0        2 
  14  chr14_28221006     HPrz    C    T        0      0        2 
  14  chr14_28221006     ZBoe    C    T      0.5      1        2 
  14  chr14_28221006     ZGre    C    T        0      0        2 
  14  chr14_28221006     ZHar    C    T        0      0        2 
  14  chr14_28221006   Sample    C    T        0      0        2 
  14  chr14_28221297     AAsi    A    G        0      0        2 
  14  chr14_28221297     AKia    A    G        0      0        2 
  14  chr14_28221297     AOna    A    G        0      0        2 
  14  chr14_28221297     ASom    A    G        1      2        2 
  14  chr14_28221297     HCab    A    G        0      0        2 
  14  chr14_28221297     HPrz    A    G        0      0        2 
  14  chr14_28221297     ZBoe    A    G        0      0        2 
  14  chr14_28221297     ZGre    A    G        0      0        2 
  14  chr14_28221297     ZHar    A    G        0      0        2 
  14  chr14_28221297   Sample    A    G        0      0        2 
  14  chr14_28222033     AAsi    A    C        0      0        2 
  14  chr14_28222033     AKia    A    C      0.5      1        2 
  14  chr14_28222033     AOna    A    C        0      0        2 
  14  chr14_28222033     ASom    A    C        0      0        2 
  14  chr14_28222033     HCab    A    C        0      0        2 
  14  chr14_28222033     HPrz    A    C        0      0        2 
  14  chr14_28222033     ZBoe    A    C        0      0        2 
  14  chr14_28222033     ZGre    A    C        0      0        2 
  14  chr14_28222033     ZHar    A    C        0      0        2 
  14  chr14_28222033   Sample    A    C        0      0        2 
  14  chr14_28229512     AAsi    A    G        0      0        2 
  14  chr14_28229512     AKia    A    G        0      0        2 
  14  chr14_28229512     AOna    A    G        0      0        2 
  14  chr14_28229512     ASom    A    G        0      0        2 
  14  chr14_28229512     HCab    A    G        1      2        2 
  14  chr14_28229512     HPrz    A    G        1      2        2 
  14  chr14_28229512     ZBoe    A    G        0      0        2 
  14  chr14_28229512     ZGre    A    G        0      0        2 
  14  chr14_28229512     ZHar    A    G        0      0        2 
  14  chr14_28229512   Sample    A    G        1      2        2 
  14  chr14_28229732     AAsi    G    A        0      0        2 
  14  chr14_28229732     AKia    G    A        1      2        2 
  14  chr14_28229732     AOna    G    A      0.5      1        2 
  14  chr14_28229732     ASom    G    A        0      0        2 
  14  chr14_28229732     HCab    G    A        1      2        2 
  14  chr14_28229732     HPrz    G    A        1      2        2 
  14  chr14_28229732     ZBoe    G    A        0      0        2 
  14  chr14_28229732     ZGre    G    A        0      0        2 
  14  chr14_28229732     ZHar    G    A        0      0        2 
  14  chr14_28229732   Sample    G    A        1      2        2 
  14  chr14_28237959     AAsi    T    C        0      0        2 
  14  chr14_28237959     AKia    T    C        0      0        2 
  14  chr14_28237959     AOna    T    C        0      0        2 
  14  chr14_28237959     ASom    T    C        0      0        2 
  14  chr14_28237959     HCab    T    C        1      2        2 
  14  chr14_28237959     HPrz    T    C        1      2        2 
  14  chr14_28237959     ZBoe    T    C        0      0        2 
  14  chr14_28237959     ZGre    T    C        0      0        2 
  14  chr14_28237959     ZHar    T    C        0      0        2 
  14  chr14_28237959   Sample    T    C        1      2        2 
  14  chr14_28241883     AAsi    T    C        0      0        2 
  14  chr14_28241883     AKia    T    C        0      0        2 
  14  chr14_28241883     AOna    T    C        0      0        2 
  14  chr14_28241883     ASom    T    C        1      2        2 
  14  chr14_28241883     HCab    T    C        0      0        2 
  14  chr14_28241883     HPrz    T    C        0      0        2 
  14  chr14_28241883     ZBoe    T    C        0      0        2 
  14  chr14_28241883     ZGre    T    C        0      0        2 
  14  chr14_28241883     ZHar    T    C        0      0        2 
  14  chr14_28241883   Sample    T    C        0      0        2 
  14  chr14_28244095     AAsi    C    T        0      0        2 
  14  chr14_28244095     AKia    C    T        0      0        2 
  14  chr14_28244095     AOna    C    T        0      0        2 
  14  chr14_28244095     ASom    C    T        0      0        2 
  14  chr14_28244095     HCab    C    T        1      2        2 
  14  chr14_28244095     HPrz    C    T        1      2        2 
  14  chr14_28244095     ZBoe    C    T        0      0        2 
  14  chr14_28244095     ZGre    C    T        0      0        2 
  14  chr14_28244095     ZHar    C    T        0      0        2 
  14  chr14_28244095   Sample    C    T        1      2        2 
  14  chr14_28246163     AAsi    T    G        0      0        2 
  14  chr14_28246163     AKia    T    G      0.5      1        2 
  14  chr14_28246163     AOna    T    G      0.5      1        2 
  14  chr14_28246163     ASom    T    G        0      0        2 
  14  chr14_28246163     HCab    T    G        0      0        2 
  14  chr14_28246163     HPrz    T    G        0      0        2 
  14  chr14_28246163     ZBoe    T    G        0      0        2 
  14  chr14_28246163     ZGre    T    G        0      0        2 
  14  chr14_28246163     ZHar    T    G        0      0        2 
  14  chr14_28246163   Sample    T    G        0      0        2 
  14  chr14_28246599     AAsi    T    C        1      2        2 
  14  chr14_28246599     AKia    T    C        0      0        2 
  14  chr14_28246599     AOna    T    C        0      0        2 
  14  chr14_28246599     ASom    T    C        1      2        2 
  14  chr14_28246599     HCab    T    C        0      0        2 
  14  chr14_28246599     HPrz    T    C        0      0        2 
  14  chr14_28246599     ZBoe    T    C        0      0        2 
  14  chr14_28246599     ZGre    T    C        0      0        2 
  14  chr14_28246599     ZHar    T    C        0      0        2 
  14  chr14_28246599   Sample    T    C        0      0        2 
  14  chr14_28256801     AAsi    A    G        0      0        2 
  14  chr14_28256801     AKia    A    G        0      0        2 
  14  chr14_28256801     AOna    A    G        0      0        2 
  14  chr14_28256801     ASom    A    G        0      0        2 
  14  chr14_28256801     HCab    A    G        0      0        2 
  14  chr14_28256801     HPrz    A    G        0      0        2 
  14  chr14_28256801     ZBoe    A    G      0.5      1        2 
  14  chr14_28256801     ZGre    A    G        0      0        2 
  14  chr14_28256801     ZHar    A    G        0      0        2 
  14  chr14_28256801   Sample    A    G        0      0        2 
  14  chr14_28256817     AAsi    C    T        0      0        2 
  14  chr14_28256817     AKia    C    T        0      0        2 
  14  chr14_28256817     AOna    C    T        0      0        2 
  14  chr14_28256817     ASom    C    T        0      0        2 
  14  chr14_28256817     HCab    C    T        1      2        2 
  14  chr14_28256817     HPrz    C    T        1      2        2 
  14  chr14_28256817     ZBoe    C    T        0      0        2 
  14  chr14_28256817     ZGre    C    T        0      0        2 
  14  chr14_28256817     ZHar    C    T        0      0        2 
  14  chr14_28256817   Sample    C    T        1      2        2 
  14  chr14_28257515     AAsi    C    G        1      2        2 
  14  chr14_28257515     AKia    C    G        0      0        2 
  14  chr14_28257515     AOna    C    G        0      0        2 
  14  chr14_28257515     ASom    C    G        1      2        2 
  14  chr14_28257515     HCab    C    G        0      0        2 
  14  chr14_28257515     HPrz    C    G        0      0        2 
  14  chr14_28257515     ZBoe    C    G        1      2        2 
  14  chr14_28257515     ZGre    C    G        1      2        2 
  14  chr14_28257515     ZHar    C    G        1      2        2 
  14  chr14_28257515   Sample    C    G        0      0        2 
  14  chr14_28260885     AAsi    G    T        0      0        2 
  14  chr14_28260885     AKia    G    T        0      0        2 
  14  chr14_28260885     AOna    G    T        0      0        2 
  14  chr14_28260885     ASom    G    T        0      0        2 
  14  chr14_28260885     HCab    G    T        0      0        2 
  14  chr14_28260885     HPrz    G    T        0      0        2 
  14  chr14_28260885     ZBoe    G    T      0.5      1        2 
  14  chr14_28260885     ZGre    G    T        0      0        2 
  14  chr14_28260885     ZHar    G    T        0      0        2 
  14  chr14_28260885   Sample    G    T        0      0        2 
  14  chr14_28268965     AAsi    G    A        0      0        2 
  14  chr14_28268965     AKia    G    A        0      0        2 
  14  chr14_28268965     AOna    G    A        0      0        2 
  14  chr14_28268965     ASom    G    A        0      0        2 
  14  chr14_28268965     HCab    G    A        1      2        2 
  14  chr14_28268965     HPrz    G    A        1      2        2 
  14  chr14_28268965     ZBoe    G    A        0      0        2 
  14  chr14_28268965     ZGre    G    A        0      0        2 
  14  chr14_28268965     ZHar    G    A        0      0        2 
  14  chr14_28268965   Sample    G    A        1      2        2 
  14  chr14_28271179     AAsi    A    C        0      0        2 
  14  chr14_28271179     AKia    A    C      0.5      1        2 
  14  chr14_28271179     AOna    A    C        0      0        2 
  14  chr14_28271179     ASom    A    C        0      0        2 
  14  chr14_28271179     HCab    A    C        0      0        2 
  14  chr14_28271179     HPrz    A    C        0      0        2 
  14  chr14_28271179     ZBoe    A    C        0      0        2 
  14  chr14_28271179     ZGre    A    C        0      0        2 
  14  chr14_28271179     ZHar    A    C        0      0        2 
  14  chr14_28271179   Sample    A    C        0      0        2 
  14  chr14_28273582     AAsi    G    C        0      0        2 
  14  chr14_28273582     AKia    G    C      0.5      1        2 
  14  chr14_28273582     AOna    G    C        0      0        2 
  14  chr14_28273582     ASom    G    C        0      0        2 
  14  chr14_28273582     HCab    G    C        0      0        2 
  14  chr14_28273582     HPrz    G    C        0      0        2 
  14  chr14_28273582     ZBoe    G    C        0      0        2 
  14  chr14_28273582     ZGre    G    C        0      0        2 
  14  chr14_28273582     ZHar    G    C        0      0        2 
  14  chr14_28273582   Sample    G    C        0      0        2 
  14  chr14_28276020     AAsi    C    T        1      2        2 
  14  chr14_28276020     AKia    C    T        0      0        2 
  14  chr14_28276020     AOna    C    T        0      0        2 
  14  chr14_28276020     ASom    C    T        0      0        2 
  14  chr14_28276020     HCab    C    T        0      0        2 
  14  chr14_28276020     HPrz    C    T        0      0        2 
  14  chr14_28276020     ZBoe    C    T        0      0        2 
  14  chr14_28276020     ZGre    C    T        0      0        2 
  14  chr14_28276020     ZHar    C    T        0      0        2 
  14  chr14_28276020   Sample    C    T        0      0        2 
  14  chr14_28279014     AAsi    G    C        0      0        2 
  14  chr14_28279014     AKia    G    C        0      0        2 
  14  chr14_28279014     AOna    G    C        0      0        2 
  14  chr14_28279014     ASom    G    C        0      0        2 
  14  chr14_28279014     HCab    G    C        0      0        2 
  14  chr14_28279014     HPrz    G    C        0      0        2 
  14  chr14_28279014     ZBoe    G    C        1      2        2 
  14  chr14_28279014     ZGre    G    C        0      0        2 
  14  chr14_28279014     ZHar    G    C        1      2        2 
  14  chr14_28279014   Sample    G    C        0      0        2 
  14  chr14_28284068     AAsi    G    T        0      0        2 
  14  chr14_28284068     AKia    G    T        0      0        2 
  14  chr14_28284068     AOna    G    T        0      0        2 
  14  chr14_28284068     ASom    G    T        0      0        2 
  14  chr14_28284068     HCab    G    T        1      2        2 
  14  chr14_28284068     HPrz    G    T        1      2        2 
  14  chr14_28284068     ZBoe    G    T        0      0        2 
  14  chr14_28284068     ZGre    G    T        0      0        2 
  14  chr14_28284068     ZHar    G    T        0      0        2 
  14  chr14_28284068   Sample    G    T        1      2        2 
  14  chr14_28285178     AAsi    C    G        0      0        2 
  14  chr14_28285178     AKia    C    G        0      0        2 
  14  chr14_28285178     AOna    C    G        0      0        2 
  14  chr14_28285178     ASom    C    G        0      0        2 
  14  chr14_28285178     HCab    C    G        1      2        2 
  14  chr14_28285178     HPrz    C    G        1      2        2 
  14  chr14_28285178     ZBoe    C    G        0      0        2 
  14  chr14_28285178     ZGre    C    G        0      0        2 
  14  chr14_28285178     ZHar    C    G        0      0        2 
  14  chr14_28285178   Sample    C    G        1      2        2 
  14  chr14_28289526     AAsi    C    G        0      0        2 
  14  chr14_28289526     AKia    C    G        1      2        2 
  14  chr14_28289526     AOna    C    G        1      2        2 
  14  chr14_28289526     ASom    C    G        0      0        2 
  14  chr14_28289526     HCab    C    G        0      0        2 
  14  chr14_28289526     HPrz    C    G        0      0        2 
  14  chr14_28289526     ZBoe    C    G        0      0        2 
  14  chr14_28289526     ZGre    C    G        0      0        2 
  14  chr14_28289526     ZHar    C    G        0      0        2 
  14  chr14_28289526   Sample    C    G        0      0        2 
  14  chr14_28290600     AAsi    T    C        0      0        2 
  14  chr14_28290600     AKia    T    C        0      0        2 
  14  chr14_28290600     AOna    T    C        1      2        2 
  14  chr14_28290600     ASom    T    C        0      0        2 
  14  chr14_28290600     HCab    T    C        0      0        2 
  14  chr14_28290600     HPrz    T    C        0      0        2 
  14  chr14_28290600     ZBoe    T    C        0      0        2 
  14  chr14_28290600     ZGre    T    C        0      0        2 
  14  chr14_28290600     ZHar    T    C        0      0        2 
  14  chr14_28290600   Sample    T    C        0      0        2 
  14  chr14_28290809     AAsi    A    T        0      0        2 
  14  chr14_28290809     AKia    A    T        1      2        2 
  14  chr14_28290809     AOna    A    T        0      0        2 
  14  chr14_28290809     ASom    A    T        0      0        2 
  14  chr14_28290809     HCab    A    T        0      0        2 
  14  chr14_28290809     HPrz    A    T        0      0        2 
  14  chr14_28290809     ZBoe    A    T        0      0        2 
  14  chr14_28290809     ZGre    A    T        0      0        2 
  14  chr14_28290809     ZHar    A    T        0      0        2 
  14  chr14_28290809   Sample    A    T        0      0        2 
  14  chr14_28300318     AAsi    A    G        0      0        2 
  14  chr14_28300318     AKia    A    G        0      0        2 
  14  chr14_28300318     AOna    A    G        0      0        2 
  14  chr14_28300318     ASom    A    G        0      0        2 
  14  chr14_28300318     HCab    A    G        0      0        2 
  14  chr14_28300318     HPrz    A    G        0      0        2 
  14  chr14_28300318     ZBoe    A    G      0.5      1        2 
  14  chr14_28300318     ZGre    A    G        0      0        2 
  14  chr14_28300318     ZHar    A    G        0      0        2 
  14  chr14_28300318   Sample    A    G        0      0        2 
  14  chr14_28300644     AAsi    A    G        0      0        2 
  14  chr14_28300644     AKia    A    G        0      0        2 
  14  chr14_28300644     AOna    A    G        0      0        2 
  14  chr14_28300644     ASom    A    G        0      0        2 
  14  chr14_28300644     HCab    A    G        1      2        2 
  14  chr14_28300644     HPrz    A    G        1      2        2 
  14  chr14_28300644     ZBoe    A    G        0      0        2 
  14  chr14_28300644     ZGre    A    G        0      0        2 
  14  chr14_28300644     ZHar    A    G        0      0        2 
  14  chr14_28300644   Sample    A    G        1      2        2 
  14  chr14_28301029     AAsi    G    C        0      0        2 
  14  chr14_28301029     AKia    G    C      0.5      1        2 
  14  chr14_28301029     AOna    G    C        0      0        2 
  14  chr14_28301029     ASom    G    C        0      0        2 
  14  chr14_28301029     HCab    G    C        0      0        2 
  14  chr14_28301029     HPrz    G    C        0      0        2 
  14  chr14_28301029     ZBoe    G    C        0      0        2 
  14  chr14_28301029     ZGre    G    C        0      0        2 
  14  chr14_28301029     ZHar    G    C        0      0        2 
  14  chr14_28301029   Sample    G    C        0      0        2 
  14  chr14_28315748     AAsi    A    C        0      0        2 
  14  chr14_28315748     AKia    A    C        0      0        2 
  14  chr14_28315748     AOna    A    C        0      0        2 
  14  chr14_28315748     ASom    A    C        0      0        2 
  14  chr14_28315748     HCab    A    C        0      0        2 
  14  chr14_28315748     HPrz    A    C        0      0        2 
  14  chr14_28315748     ZBoe    A    C        0      0        2 
  14  chr14_28315748     ZGre    A    C        1      2        2 
  14  chr14_28315748     ZHar    A    C        1      2        2 
  14  chr14_28315748   Sample    A    C        0      0        2 
  14  chr14_28331838     AAsi    T    C        0      0        2 
  14  chr14_28331838     AKia    T    C        0      0        2 
  14  chr14_28331838     AOna    T    C        0      0        2 
  14  chr14_28331838     ASom    T    C        0      0        2 
  14  chr14_28331838     HCab    T    C        0      0        2 
  14  chr14_28331838     HPrz    T    C        0      0        2 
  14  chr14_28331838     ZBoe    T    C        0      0        2 
  14  chr14_28331838     ZGre    T    C        1      2        2 
  14  chr14_28331838     ZHar    T    C        0      0        2 
  14  chr14_28331838   Sample    T    C        0      0        2 
  14  chr14_28346226     AAsi    C    G        0      0        2 
  14  chr14_28346226     AKia    C    G        0      0        2 
  14  chr14_28346226     AOna    C    G        0      0        2 
  14  chr14_28346226     ASom    C    G        0      0        2 
  14  chr14_28346226     HCab    C    G      0.5      1        2 
  14  chr14_28346226     HPrz    C    G        0      0        2 
  14  chr14_28346226     ZBoe    C    G        0      0        2 
  14  chr14_28346226     ZGre    C    G        0      0        2 
  14  chr14_28346226     ZHar    C    G        0      0        2 
  14  chr14_28346226   Sample    C    G        1      2        2 
  14  chr14_28351410     AAsi    T    C        0      0        2 
  14  chr14_28351410     AKia    T    C        0      0        2 
  14  chr14_28351410     AOna    T    C        0      0        2 
  14  chr14_28351410     ASom    T    C        0      0        2 
  14  chr14_28351410     HCab    T    C        0      0        2 
  14  chr14_28351410     HPrz    T    C        0      0        2 
  14  chr14_28351410     ZBoe    T    C        1      2        2 
  14  chr14_28351410     ZGre    T    C        0      0        2 
  14  chr14_28351410     ZHar    T    C        0      0        2 
  14  chr14_28351410   Sample    T    C        0      0        2 
  14  chr14_28367862     AAsi    G    A        0      0        2 
  14  chr14_28367862     AKia    G    A        1      2        2 
  14  chr14_28367862     AOna    G    A        1      2        2 
  14  chr14_28367862     ASom    G    A        0      0        2 
  14  chr14_28367862     HCab    G    A        0      0        2 
  14  chr14_28367862     HPrz    G    A        0      0        2 
  14  chr14_28367862     ZBoe    G    A        0      0        2 
  14  chr14_28367862     ZGre    G    A        0      0        2 
  14  chr14_28367862     ZHar    G    A        0      0        2 
  14  chr14_28367862   Sample    G    A        0      0        2 
  14  chr14_28373832     AAsi    G    A        0      0        2 
  14  chr14_28373832     AKia    G    A        1      2        2 
  14  chr14_28373832     AOna    G    A        1      2        2 
  14  chr14_28373832     ASom    G    A        0      0        2 
  14  chr14_28373832     HCab    G    A        0      0        2 
  14  chr14_28373832     HPrz    G    A        0      0        2 
  14  chr14_28373832     ZBoe    G    A        0      0        2 
  14  chr14_28373832     ZGre    G    A        0      0        2 
  14  chr14_28373832     ZHar    G    A        0      0        2 
  14  chr14_28373832   Sample    G    A        0      0        2 
  14  chr14_28380671     AAsi    C    T        0      0        2 
  14  chr14_28380671     AKia    C    T        0      0        2 
  14  chr14_28380671     AOna    C    T        0      0        2 
  14  chr14_28380671     ASom    C    T        0      0        2 
  14  chr14_28380671     HCab    C    T        0      0        2 
  14  chr14_28380671     HPrz    C    T        0      0        2 
  14  chr14_28380671     ZBoe    C    T        0      0        2 
  14  chr14_28380671     ZGre    C    T        0      0        2 
  14  chr14_28380671     ZHar    C    T        1      2        2 
  14  chr14_28380671   Sample    C    T        0      0        2 
  14  chr14_28381286     AAsi    A    G        0      0        2 
  14  chr14_28381286     AKia    A    G        0      0        2 
  14  chr14_28381286     AOna    A    G        0      0        2 
  14  chr14_28381286     ASom    A    G        0      0        2 
  14  chr14_28381286     HCab    A    G        1      2        2 
  14  chr14_28381286     HPrz    A    G        1      2        2 
  14  chr14_28381286     ZBoe    A    G        0      0        2 
  14  chr14_28381286     ZGre    A    G        0      0        2 
  14  chr14_28381286     ZHar    A    G        0      0        2 
  14  chr14_28381286   Sample    A    G        1      2        2 
  14  chr14_28386505     AAsi    A    T        0      0        2 
  14  chr14_28386505     AKia    A    T        0      0        2 
  14  chr14_28386505     AOna    A    T        0      0        2 
  14  chr14_28386505     ASom    A    T        0      0        2 
  14  chr14_28386505     HCab    A    T        0      0        2 
  14  chr14_28386505     HPrz    A    T        0      0        2 
  14  chr14_28386505     ZBoe    A    T        0      0        2 
  14  chr14_28386505     ZGre    A    T        0      0        2 
  14  chr14_28386505     ZHar    A    T        1      2        2 
  14  chr14_28386505   Sample    A    T        0      0        2 
  14  chr14_28386955     AAsi    G    C        0      0        2 
  14  chr14_28386955     AKia    G    C        1      2        2 
  14  chr14_28386955     AOna    G    C        0      0        2 
  14  chr14_28386955     ASom    G    C        0      0        2 
  14  chr14_28386955     HCab    G    C        0      0        2 
  14  chr14_28386955     HPrz    G    C        0      0        2 
  14  chr14_28386955     ZBoe    G    C        0      0        2 
  14  chr14_28386955     ZGre    G    C        0      0        2 
  14  chr14_28386955     ZHar    G    C        0      0        2 
  14  chr14_28386955   Sample    G    C        0      0        2 
  14  chr14_28395537     AAsi    A    G        0      0        2 
  14  chr14_28395537     AKia    A    G        0      0        2 
  14  chr14_28395537     AOna    A    G        0      0        2 
  14  chr14_28395537     ASom    A    G        0      0        2 
  14  chr14_28395537     HCab    A    G        1      2        2 
  14  chr14_28395537     HPrz    A    G        1      2        2 
  14  chr14_28395537     ZBoe    A    G        0      0        2 
  14  chr14_28395537     ZGre    A    G        0      0        2 
  14  chr14_28395537     ZHar    A    G        0      0        2 
  14  chr14_28395537   Sample    A    G        1      2        2 
  14  chr14_28401921     AAsi    G    A        0      0        2 
  14  chr14_28401921     AKia    G    A        0      0        2 
  14  chr14_28401921     AOna    G    A        0      0        2 
  14  chr14_28401921     ASom    G    A        0      0        2 
  14  chr14_28401921     HCab    G    A        0      0        2 
  14  chr14_28401921     HPrz    G    A        0      0        2 
  14  chr14_28401921     ZBoe    G    A        1      2        2 
  14  chr14_28401921     ZGre    G    A        0      0        2 
  14  chr14_28401921     ZHar    G    A        0      0        2 
  14  chr14_28401921   Sample    G    A        0      0        2 
  14  chr14_28402440     AAsi    A    G        0      0        2 
  14  chr14_28402440     AKia    A    G        0      0        2 
  14  chr14_28402440     AOna    A    G      0.5      1        2 
  14  chr14_28402440     ASom    A    G        0      0        2 
  14  chr14_28402440     HCab    A    G        0      0        2 
  14  chr14_28402440     HPrz    A    G        0      0        2 
  14  chr14_28402440     ZBoe    A    G        0      0        2 
  14  chr14_28402440     ZGre    A    G        0      0        2 
  14  chr14_28402440     ZHar    A    G        0      0        2 
  14  chr14_28402440   Sample    A    G        0      0        2 
  14  chr14_28409266     AAsi    T    A        1      2        2 
  14  chr14_28409266     AKia    T    A        0      0        2 
  14  chr14_28409266     AOna    T    A        0      0        2 
  14  chr14_28409266     ASom    T    A        0      0        2 
  14  chr14_28409266     HCab    T    A        0      0        2 
  14  chr14_28409266     HPrz    T    A        0      0        2 
  14  chr14_28409266     ZBoe    T    A        0      0        2 
  14  chr14_28409266     ZGre    T    A        0      0        2 
  14  chr14_28409266     ZHar    T    A        0      0        2 
  14  chr14_28409266   Sample    T    A        0      0        2 
  14  chr14_28412277     AAsi    C    A        0      0        2 
  14  chr14_28412277     AKia    C    A        0      0        2 
  14  chr14_28412277     AOna    C    A        0      0        2 
  14  chr14_28412277     ASom    C    A        0      0        2 
  14  chr14_28412277     HCab    C    A        0      0        2 
  14  chr14_28412277     HPrz    C    A        0      0        2 
  14  chr14_28412277     ZBoe    C    A        0      0        2 
  14  chr14_28412277     ZGre    C    A        0      0        2 
  14  chr14_28412277     ZHar    C    A        1      2        2 
  14  chr14_28412277   Sample    C    A        0      0        2 
  14  chr14_28417135     AAsi    T    C        0      0        2 
  14  chr14_28417135     AKia    T    C        0      0        2 
  14  chr14_28417135     AOna    T    C        0      0        2 
  14  chr14_28417135     ASom    T    C        0      0        2 
  14  chr14_28417135     HCab    T    C        0      0        2 
  14  chr14_28417135     HPrz    T    C        0      0        2 
  14  chr14_28417135     ZBoe    T    C        0      0        2 
  14  chr14_28417135     ZGre    T    C        0      0        2 
  14  chr14_28417135     ZHar    T    C        1      2        2 
  14  chr14_28417135   Sample    T    C        0      0        2 
  14  chr14_28428693     AAsi    A    G        0      0        2 
  14  chr14_28428693     AKia    A    G        0      0        2 
  14  chr14_28428693     AOna    A    G        0      0        2 
  14  chr14_28428693     ASom    A    G        0      0        2 
  14  chr14_28428693     HCab    A    G        0      0        2 
  14  chr14_28428693     HPrz    A    G        0      0        2 
  14  chr14_28428693     ZBoe    A    G        0      0        2 
  14  chr14_28428693     ZGre    A    G        1      2        2 
  14  chr14_28428693     ZHar    A    G        0      0        2 
  14  chr14_28428693   Sample    A    G        0      0        2 
  14  chr14_28431892     AAsi    C    G        0      0        2 
  14  chr14_28431892     AKia    C    G        0      0        2 
  14  chr14_28431892     AOna    C    G        0      0        2 
  14  chr14_28431892     ASom    C    G        0      0        2 
  14  chr14_28431892     HCab    C    G        0      0        2 
  14  chr14_28431892     HPrz    C    G      0.5      1        2 
  14  chr14_28431892     ZBoe    C    G        0      0        2 
  14  chr14_28431892     ZGre    C    G        0      0        2 
  14  chr14_28431892     ZHar    C    G        0      0        2 
  14  chr14_28431892   Sample    C    G        0      0        2 
  14  chr14_28432996     AAsi    C    T        0      0        2 
  14  chr14_28432996     AKia    C    T        0      0        2 
  14  chr14_28432996     AOna    C    T        0      0        2 
  14  chr14_28432996     ASom    C    T        0      0        2 
  14  chr14_28432996     HCab    C    T        0      0        2 
  14  chr14_28432996     HPrz    C    T      0.5      1        2 
  14  chr14_28432996     ZBoe    C    T        0      0        2 
  14  chr14_28432996     ZGre    C    T        0      0        2 
  14  chr14_28432996     ZHar    C    T        0      0        2 
  14  chr14_28432996   Sample    C    T        0      0        2 
  14  chr14_28434668     AAsi    T    G        0      0        2 
  14  chr14_28434668     AKia    T    G        0      0        2 
  14  chr14_28434668     AOna    T    G        0      0        2 
  14  chr14_28434668     ASom    T    G        0      0        2 
  14  chr14_28434668     HCab    T    G        0      0        2 
  14  chr14_28434668     HPrz    T    G      0.5      1        2 
  14  chr14_28434668     ZBoe    T    G        0      0        2 
  14  chr14_28434668     ZGre    T    G        0      0        2 
  14  chr14_28434668     ZHar    T    G        0      0        2 
  14  chr14_28434668   Sample    T    G        0      0        2 
  14  chr14_28443190     AAsi    A    G        0      0        2 
  14  chr14_28443190     AKia    A    G        1      2        2 
  14  chr14_28443190     AOna    A    G      0.5      1        2 
  14  chr14_28443190     ASom    A    G        0      0        2 
  14  chr14_28443190     HCab    A    G        0      0        2 
  14  chr14_28443190     HPrz    A    G        0      0        2 
  14  chr14_28443190     ZBoe    A    G        0      0        2 
  14  chr14_28443190     ZGre    A    G        0      0        2 
  14  chr14_28443190     ZHar    A    G        0      0        2 
  14  chr14_28443190   Sample    A    G        0      0        2 
  14  chr14_28444420     AAsi    G    C        0      0        2 
  14  chr14_28444420     AKia    G    C        0      0        2 
  14  chr14_28444420     AOna    G    C        0      0        2 
  14  chr14_28444420     ASom    G    C        0      0        2 
  14  chr14_28444420     HCab    G    C        0      0        2 
  14  chr14_28444420     HPrz    G    C        0      0        2 
  14  chr14_28444420     ZBoe    G    C        1      2        2 
  14  chr14_28444420     ZGre    G    C        0      0        2 
  14  chr14_28444420     ZHar    G    C        0      0        2 
  14  chr14_28444420   Sample    G    C        0      0        2 
  14  chr14_28450023     AAsi    A    G        0      0        2 
  14  chr14_28450023     AKia    A    G        0      0        2 
  14  chr14_28450023     AOna    A    G        0      0        2 
  14  chr14_28450023     ASom    A    G        1      2        2 
  14  chr14_28450023     HCab    A    G        0      0        2 
  14  chr14_28450023     HPrz    A    G        0      0        2 
  14  chr14_28450023     ZBoe    A    G        0      0        2 
  14  chr14_28450023     ZGre    A    G        0      0        2 
  14  chr14_28450023     ZHar    A    G        0      0        2 
  14  chr14_28450023   Sample    A    G        0      0        2 
  14  chr14_28454200     AAsi    T    C        0      0        2 
  14  chr14_28454200     AKia    T    C        0      0        2 
  14  chr14_28454200     AOna    T    C        0      0        2 
  14  chr14_28454200     ASom    T    C        0      0        2 
  14  chr14_28454200     HCab    T    C        0      0        2 
  14  chr14_28454200     HPrz    T    C        1      2        2 
  14  chr14_28454200     ZBoe    T    C        0      0        2 
  14  chr14_28454200     ZGre    T    C        0      0        2 
  14  chr14_28454200     ZHar    T    C        0      0        2 
  14  chr14_28454200   Sample    T    C        0      0        2 
  14  chr14_28456467     AAsi    T    C        0      0        2 
  14  chr14_28456467     AKia    T    C        0      0        2 
  14  chr14_28456467     AOna    T    C        0      0        2 
  14  chr14_28456467     ASom    T    C        0      0        2 
  14  chr14_28456467     HCab    T    C        1      2        2 
  14  chr14_28456467     HPrz    T    C        0      0        2 
  14  chr14_28456467     ZBoe    T    C        0      0        2 
  14  chr14_28456467     ZGre    T    C        0      0        2 
  14  chr14_28456467     ZHar    T    C        0      0        2 
  14  chr14_28456467   Sample    T    C        1      2        2 
  14  chr14_28457236     AAsi    T    C        0      0        2 
  14  chr14_28457236     AKia    T    C        0      0        2 
  14  chr14_28457236     AOna    T    C        0      0        2 
  14  chr14_28457236     ASom    T    C        0      0        2 
  14  chr14_28457236     HCab    T    C      0.5      1        2 
  14  chr14_28457236     HPrz    T    C        0      0        2 
  14  chr14_28457236     ZBoe    T    C        0      0        2 
  14  chr14_28457236     ZGre    T    C        0      0        2 
  14  chr14_28457236     ZHar    T    C        0      0        2 
  14  chr14_28457236   Sample    T    C        0      0        2 
  14  chr14_28458405     AAsi    T    C        0      0        2 
  14  chr14_28458405     AKia    T    C        0      0        2 
  14  chr14_28458405     AOna    T    C        0      0        2 
  14  chr14_28458405     ASom    T    C        0      0        2 
  14  chr14_28458405     HCab    T    C        0      0        2 
  14  chr14_28458405     HPrz    T    C        0      0        2 
  14  chr14_28458405     ZBoe    T    C      0.5      1        2 
  14  chr14_28458405     ZGre    T    C        0      0        2 
  14  chr14_28458405     ZHar    T    C        0      0        2 
  14  chr14_28458405   Sample    T    C        0      0        2 
  14  chr14_28458537     AAsi    C    G        0      0        2 
  14  chr14_28458537     AKia    C    G        0      0        2 
  14  chr14_28458537     AOna    C    G        0      0        2 
  14  chr14_28458537     ASom    C    G        0      0        2 
  14  chr14_28458537     HCab    C    G      0.5      1        2 
  14  chr14_28458537     HPrz    C    G        1      2        2 
  14  chr14_28458537     ZBoe    C    G        0      0        2 
  14  chr14_28458537     ZGre    C    G        0      0        2 
  14  chr14_28458537     ZHar    C    G        0      0        2 
  14  chr14_28458537   Sample    C    G        0      0        2 
  14  chr14_28464169     AAsi    T    C        0      0        2 
  14  chr14_28464169     AKia    T    C        0      0        2 
  14  chr14_28464169     AOna    T    C        0      0        2 
  14  chr14_28464169     ASom    T    C        0      0        2 
  14  chr14_28464169     HCab    T    C        0      0        2 
  14  chr14_28464169     HPrz    T    C        0      0        2 
  14  chr14_28464169     ZBoe    T    C      0.5      1        2 
  14  chr14_28464169     ZGre    T    C        0      0        2 
  14  chr14_28464169     ZHar    T    C        0      0        2 
  14  chr14_28464169   Sample    T    C        0      0        2 
  14  chr14_28466007     AAsi    G    T        1      2        2 
  14  chr14_28466007     AKia    G    T        1      2        2 
  14  chr14_28466007     AOna    G    T        1      2        2 
  14  chr14_28466007     ASom    G    T        1      2        2 
  14  chr14_28466007     HCab    G    T        0      0        2 
  14  chr14_28466007     HPrz    G    T        0      0        2 
  14  chr14_28466007     ZBoe    G    T        0      0        2 
  14  chr14_28466007     ZGre    G    T        0      0        2 
  14  chr14_28466007     ZHar    G    T        0      0        2 
  14  chr14_28466007   Sample    G    T        0      0        2 
  14  chr14_28468600     AAsi    C    T        0      0        2 
  14  chr14_28468600     AKia    C    T        0      0        2 
  14  chr14_28468600     AOna    C    T        0      0        2 
  14  chr14_28468600     ASom    C    T        0      0        2 
  14  chr14_28468600     HCab    C    T        0      0        2 
  14  chr14_28468600     HPrz    C    T        0      0        2 
  14  chr14_28468600     ZBoe    C    T        1      2        2 
  14  chr14_28468600     ZGre    C    T        1      2        2 
  14  chr14_28468600     ZHar    C    T        1      2        2 
  14  chr14_28468600   Sample    C    T        0      0        2 
  14  chr14_28475922     AAsi    A    G        0      0        2 
  14  chr14_28475922     AKia    A    G        0      0        2 
  14  chr14_28475922     AOna    A    G        0      0        2 
  14  chr14_28475922     ASom    A    G        0      0        2 
  14  chr14_28475922     HCab    A    G        1      2        2 
  14  chr14_28475922     HPrz    A    G        1      2        2 
  14  chr14_28475922     ZBoe    A    G        0      0        2 
  14  chr14_28475922     ZGre    A    G        0      0        2 
  14  chr14_28475922     ZHar    A    G        0      0        2 
  14  chr14_28475922   Sample    A    G        1      2        2 
  14  chr14_28485489     AAsi    T    C        0      0        2 
  14  chr14_28485489     AKia    T    C        1      2        2 
  14  chr14_28485489     AOna    T    C        1      2        2 
  14  chr14_28485489     ASom    T    C        0      0        2 
  14  chr14_28485489     HCab    T    C        0      0        2 
  14  chr14_28485489     HPrz    T    C        0      0        2 
  14  chr14_28485489     ZBoe    T    C        0      0        2 
  14  chr14_28485489     ZGre    T    C        0      0        2 
  14  chr14_28485489     ZHar    T    C        0      0        2 
  14  chr14_28485489   Sample    T    C        0      0        2 
  14  chr14_28487422     AAsi    T    C        0      0        2 
  14  chr14_28487422     AKia    T    C        0      0        2 
  14  chr14_28487422     AOna    T    C        0      0        2 
  14  chr14_28487422     ASom    T    C        0      0        2 
  14  chr14_28487422     HCab    T    C        0      0        2 
  14  chr14_28487422     HPrz    T    C        0      0        2 
  14  chr14_28487422     ZBoe    T    C      0.5      1        2 
  14  chr14_28487422     ZGre    T    C        0      0        2 
  14  chr14_28487422     ZHar    T    C        0      0        2 
  14  chr14_28487422   Sample    T    C        0      0        2 
  14  chr14_28494285     AAsi    T    C        0      0        2 
  14  chr14_28494285     AKia    T    C        0      0        2 
  14  chr14_28494285     AOna    T    C        1      2        2 
  14  chr14_28494285     ASom    T    C        0      0        2 
  14  chr14_28494285     HCab    T    C        0      0        2 
  14  chr14_28494285     HPrz    T    C        0      0        2 
  14  chr14_28494285     ZBoe    T    C        0      0        2 
  14  chr14_28494285     ZGre    T    C        0      0        2 
  14  chr14_28494285     ZHar    T    C        0      0        2 
  14  chr14_28494285   Sample    T    C        0      0        2 
  14  chr14_28507590     AAsi    A    C        0      0        2 
  14  chr14_28507590     AKia    A    C        0      0        2 
  14  chr14_28507590     AOna    A    C        0      0        2 
  14  chr14_28507590     ASom    A    C        0      0        2 
  14  chr14_28507590     HCab    A    C      0.5      1        2 
  14  chr14_28507590     HPrz    A    C        0      0        2 
  14  chr14_28507590     ZBoe    A    C        0      0        2 
  14  chr14_28507590     ZGre    A    C        0      0        2 
  14  chr14_28507590     ZHar    A    C        0      0        2 
  14  chr14_28507590   Sample    A    C        0      0        2 
  14  chr14_28508912     AAsi    A    G        0      0        2 
  14  chr14_28508912     AKia    A    G        0      0        2 
  14  chr14_28508912     AOna    A    G        0      0        2 
  14  chr14_28508912     ASom    A    G        0      0        2 
  14  chr14_28508912     HCab    A    G        0      0        2 
  14  chr14_28508912     HPrz    A    G      0.5      1        2 
  14  chr14_28508912     ZBoe    A    G        0      0        2 
  14  chr14_28508912     ZGre    A    G        0      0        2 
  14  chr14_28508912     ZHar    A    G        0      0        2 
  14  chr14_28508912   Sample    A    G        1      2        2 
  14  chr14_28512782     AAsi    T    C        0      0        2 
  14  chr14_28512782     AKia    T    C        0      0        2 
  14  chr14_28512782     AOna    T    C        0      0        2 
  14  chr14_28512782     ASom    T    C        0      0        2 
  14  chr14_28512782     HCab    T    C        0      0        2 
  14  chr14_28512782     HPrz    T    C      0.5      1        2 
  14  chr14_28512782     ZBoe    T    C        0      0        2 
  14  chr14_28512782     ZGre    T    C        0      0        2 
  14  chr14_28512782     ZHar    T    C        0      0        2 
  14  chr14_28512782   Sample    T    C        0      0        2 
  14  chr14_28513186     AAsi    G    A        0      0        2 
  14  chr14_28513186     AKia    G    A        0      0        2 
  14  chr14_28513186     AOna    G    A        0      0        2 
  14  chr14_28513186     ASom    G    A        0      0        2 
  14  chr14_28513186     HCab    G    A        0      0        2 
  14  chr14_28513186     HPrz    G    A        0      0        2 
  14  chr14_28513186     ZBoe    G    A      0.5      1        2 
  14  chr14_28513186     ZGre    G    A        0      0        2 
  14  chr14_28513186     ZHar    G    A        0      0        2 
  14  chr14_28513186   Sample    G    A        0      0        2 
  14  chr14_28515958     AAsi    G    C        0      0        2 
  14  chr14_28515958     AKia    G    C        0      0        2 
  14  chr14_28515958     AOna    G    C        0      0        2 
  14  chr14_28515958     ASom    G    C        0      0        2 
  14  chr14_28515958     HCab    G    C        1      2        2 
  14  chr14_28515958     HPrz    G    C        1      2        2 
  14  chr14_28515958     ZBoe    G    C        0      0        2 
  14  chr14_28515958     ZGre    G    C        0      0        2 
  14  chr14_28515958     ZHar    G    C        0      0        2 
  14  chr14_28515958   Sample    G    C        1      2        2 
  14  chr14_28517328     AAsi    A    G        0      0        2 
  14  chr14_28517328     AKia    A    G        0      0        2 
  14  chr14_28517328     AOna    A    G        0      0        2 
  14  chr14_28517328     ASom    A    G        0      0        2 
  14  chr14_28517328     HCab    A    G        0      0        2 
  14  chr14_28517328     HPrz    A    G        0      0        2 
  14  chr14_28517328     ZBoe    A    G      0.5      1        2 
  14  chr14_28517328     ZGre    A    G        0      0        2 
  14  chr14_28517328     ZHar    A    G        0      0        2 
  14  chr14_28517328   Sample    A    G        0      0        2 
  14  chr14_28518496     AAsi    G    A        0      0        2 
  14  chr14_28518496     AKia    G    A        0      0        2 
  14  chr14_28518496     AOna    G    A        0      0        2 
  14  chr14_28518496     ASom    G    A        0      0        2 
  14  chr14_28518496     HCab    G    A        1      2        2 
  14  chr14_28518496     HPrz    G    A        1      2        2 
  14  chr14_28518496     ZBoe    G    A        0      0        2 
  14  chr14_28518496     ZGre    G    A        0      0        2 
  14  chr14_28518496     ZHar    G    A        0      0        2 
  14  chr14_28518496   Sample    G    A        1      2        2 
  14  chr14_28520089     AAsi    A    C        1      2        2 
  14  chr14_28520089     AKia    A    C        0      0        2 
  14  chr14_28520089     AOna    A    C        0      0        2 
  14  chr14_28520089     ASom    A    C        0      0        2 
  14  chr14_28520089     HCab    A    C        0      0        2 
  14  chr14_28520089     HPrz    A    C        0      0        2 
  14  chr14_28520089     ZBoe    A    C        0      0        2 
  14  chr14_28520089     ZGre    A    C        0      0        2 
  14  chr14_28520089     ZHar    A    C        0      0        2 
  14  chr14_28520089   Sample    A    C        0      0        2 
  14  chr14_28522246     AAsi    A    G        0      0        2 
  14  chr14_28522246     AKia    A    G        0      0        2 
  14  chr14_28522246     AOna    A    G        0      0        2 
  14  chr14_28522246     ASom    A    G        0      0        2 
  14  chr14_28522246     HCab    A    G        1      2        2 
  14  chr14_28522246     HPrz    A    G        1      2        2 
  14  chr14_28522246     ZBoe    A    G        0      0        2 
  14  chr14_28522246     ZGre    A    G        0      0        2 
  14  chr14_28522246     ZHar    A    G        0      0        2 
  14  chr14_28522246   Sample    A    G        1      2        2 
  14  chr14_28529717     AAsi    A    G        0      0        2 
  14  chr14_28529717     AKia    A    G        0      0        2 
  14  chr14_28529717     AOna    A    G        0      0        2 
  14  chr14_28529717     ASom    A    G        0      0        2 
  14  chr14_28529717     HCab    A    G        1      2        2 
  14  chr14_28529717     HPrz    A    G        1      2        2 
  14  chr14_28529717     ZBoe    A    G        0      0        2 
  14  chr14_28529717     ZGre    A    G        0      0        2 
  14  chr14_28529717     ZHar    A    G        0      0        2 
  14  chr14_28529717   Sample    A    G        1      2        2 
  14  chr14_28530015     AAsi    T    C        0      0        2 
  14  chr14_28530015     AKia    T    C      0.5      1        2 
  14  chr14_28530015     AOna    T    C        0      0        2 
  14  chr14_28530015     ASom    T    C        0      0        2 
  14  chr14_28530015     HCab    T    C        0      0        2 
  14  chr14_28530015     HPrz    T    C        0      0        2 
  14  chr14_28530015     ZBoe    T    C        0      0        2 
  14  chr14_28530015     ZGre    T    C        0      0        2 
  14  chr14_28530015     ZHar    T    C        0      0        2 
  14  chr14_28530015   Sample    T    C        0      0        2 
  14  chr14_28536837     AAsi    T    C        0      0        2 
  14  chr14_28536837     AKia    T    C        0      0        2 
  14  chr14_28536837     AOna    T    C        0      0        2 
  14  chr14_28536837     ASom    T    C        0      0        2 
  14  chr14_28536837     HCab    T    C        0      0        2 
  14  chr14_28536837     HPrz    T    C        0      0        2 
  14  chr14_28536837     ZBoe    T    C        0      0        2 
  14  chr14_28536837     ZGre    T    C        1      2        2 
  14  chr14_28536837     ZHar    T    C        0      0        2 
  14  chr14_28536837   Sample    T    C        0      0        2 
  14  chr14_28537629     AAsi    C    A        1      2        2 
  14  chr14_28537629     AKia    C    A        0      0        2 
  14  chr14_28537629     AOna    C    A      0.5      1        2 
  14  chr14_28537629     ASom    C    A        1      2        2 
  14  chr14_28537629     HCab    C    A        0      0        2 
  14  chr14_28537629     HPrz    C    A        0      0        2 
  14  chr14_28537629     ZBoe    C    A        0      0        2 
  14  chr14_28537629     ZGre    C    A        0      0        2 
  14  chr14_28537629     ZHar    C    A        0      0        2 
  14  chr14_28537629   Sample    C    A        0      0        2 
  14  chr14_28539553     AAsi    T    C        0      0        2 
  14  chr14_28539553     AKia    T    C        0      0        2 
  14  chr14_28539553     AOna    T    C        0      0        2 
  14  chr14_28539553     ASom    T    C        0      0        2 
  14  chr14_28539553     HCab    T    C        0      0        2 
  14  chr14_28539553     HPrz    T    C        0      0        2 
  14  chr14_28539553     ZBoe    T    C        0      0        2 
  14  chr14_28539553     ZGre    T    C        1      2        2 
  14  chr14_28539553     ZHar    T    C        0      0        2 
  14  chr14_28539553   Sample    T    C        0      0        2 
  14  chr14_28539854     AAsi    C    T        0      0        2 
  14  chr14_28539854     AKia    C    T        0      0        2 
  14  chr14_28539854     AOna    C    T        0      0        2 
  14  chr14_28539854     ASom    C    T        0      0        2 
  14  chr14_28539854     HCab    C    T        1      2        2 
  14  chr14_28539854     HPrz    C    T      0.5      1        2 
  14  chr14_28539854     ZBoe    C    T        0      0        2 
  14  chr14_28539854     ZGre    C    T        0      0        2 
  14  chr14_28539854     ZHar    C    T        0      0        2 
  14  chr14_28539854   Sample    C    T        1      2        2 
  14  chr14_28540316     AAsi    T    C        0      0        2 
  14  chr14_28540316     AKia    T    C        0      0        2 
  14  chr14_28540316     AOna    T    C        0      0        2 
  14  chr14_28540316     ASom    T    C        0      0        2 
  14  chr14_28540316     HCab    T    C        0      0        2 
  14  chr14_28540316     HPrz    T    C      0.5      1        2 
  14  chr14_28540316     ZBoe    T    C        0      0        2 
  14  chr14_28540316     ZGre    T    C        0      0        2 
  14  chr14_28540316     ZHar    T    C        0      0        2 
  14  chr14_28540316   Sample    T    C        1      2        2 
  14  chr14_28540551     AAsi    A    G        0      0        2 
  14  chr14_28540551     AKia    A    G        0      0        2 
  14  chr14_28540551     AOna    A    G        0      0        2 
  14  chr14_28540551     ASom    A    G        0      0        2 
  14  chr14_28540551     HCab    A    G        0      0        2 
  14  chr14_28540551     HPrz    A    G      0.5      1        2 
  14  chr14_28540551     ZBoe    A    G        0      0        2 
  14  chr14_28540551     ZGre    A    G        0      0        2 
  14  chr14_28540551     ZHar    A    G        0      0        2 
  14  chr14_28540551   Sample    A    G        1      2        2 
  14  chr14_28541449     AAsi    G    A        0      0        2 
  14  chr14_28541449     AKia    G    A        0      0        2 
  14  chr14_28541449     AOna    G    A        0      0        2 
  14  chr14_28541449     ASom    G    A        0      0        2 
  14  chr14_28541449     HCab    G    A        0      0        2 
  14  chr14_28541449     HPrz    G    A        0      0        2 
  14  chr14_28541449     ZBoe    G    A        0      0        2 
  14  chr14_28541449     ZGre    G    A        0      0        2 
  14  chr14_28541449     ZHar    G    A        1      2        2 
  14  chr14_28541449   Sample    G    A        0      0        2 
  14  chr14_28541650     AAsi    C    T        0      0        2 
  14  chr14_28541650     AKia    C    T        0      0        2 
  14  chr14_28541650     AOna    C    T        0      0        2 
  14  chr14_28541650     ASom    C    T        0      0        2 
  14  chr14_28541650     HCab    C    T      0.5      1        2 
  14  chr14_28541650     HPrz    C    T      0.5      1        2 
  14  chr14_28541650     ZBoe    C    T        0      0        2 
  14  chr14_28541650     ZGre    C    T        0      0        2 
  14  chr14_28541650     ZHar    C    T        0      0        2 
  14  chr14_28541650   Sample    C    T        1      2        2 
  14  chr14_28544462     AAsi    T    C        0      0        2 
  14  chr14_28544462     AKia    T    C        0      0        2 
  14  chr14_28544462     AOna    T    C        0      0        2 
  14  chr14_28544462     ASom    T    C        0      0        2 
  14  chr14_28544462     HCab    T    C        0      0        2 
  14  chr14_28544462     HPrz    T    C        0      0        2 
  14  chr14_28544462     ZBoe    T    C        1      2        2 
  14  chr14_28544462     ZGre    T    C        1      2        2 
  14  chr14_28544462     ZHar    T    C        1      2        2 
  14  chr14_28544462   Sample    T    C        0      0        2 
  14  chr14_28548285     AAsi    T    C        0      0        2 
  14  chr14_28548285     AKia    T    C        0      0        2 
  14  chr14_28548285     AOna    T    C        0      0        2 
  14  chr14_28548285     ASom    T    C        0      0        2 
  14  chr14_28548285     HCab    T    C        1      2        2 
  14  chr14_28548285     HPrz    T    C        1      2        2 
  14  chr14_28548285     ZBoe    T    C        0      0        2 
  14  chr14_28548285     ZGre    T    C        0      0        2 
  14  chr14_28548285     ZHar    T    C        0      0        2 
  14  chr14_28548285   Sample    T    C        1      2        2 
  14  chr14_28550984     AAsi    C    T        0      0        2 
  14  chr14_28550984     AKia    C    T        0      0        2 
  14  chr14_28550984     AOna    C    T        0      0        2 
  14  chr14_28550984     ASom    C    T        0      0        2 
  14  chr14_28550984     HCab    C    T        1      2        2 
  14  chr14_28550984     HPrz    C    T        1      2        2 
  14  chr14_28550984     ZBoe    C    T        0      0        2 
  14  chr14_28550984     ZGre    C    T        0      0        2 
  14  chr14_28550984     ZHar    C    T        0      0        2 
  14  chr14_28550984   Sample    C    T        1      2        2 
  14  chr14_28552901     AAsi    T    C        0      0        2 
  14  chr14_28552901     AKia    T    C        0      0        2 
  14  chr14_28552901     AOna    T    C        0      0        2 
  14  chr14_28552901     ASom    T    C        0      0        2 
  14  chr14_28552901     HCab    T    C      0.5      1        2 
  14  chr14_28552901     HPrz    T    C        0      0        2 
  14  chr14_28552901     ZBoe    T    C        0      0        2 
  14  chr14_28552901     ZGre    T    C        0      0        2 
  14  chr14_28552901     ZHar    T    C        0      0        2 
  14  chr14_28552901   Sample    T    C        1      2        2 
  14  chr14_28554697     AAsi    C    T        0      0        2 
  14  chr14_28554697     AKia    C    T        0      0        2 
  14  chr14_28554697     AOna    C    T        0      0        2 
  14  chr14_28554697     ASom    C    T        0      0        2 
  14  chr14_28554697     HCab    C    T        1      2        2 
  14  chr14_28554697     HPrz    C    T        1      2        2 
  14  chr14_28554697     ZBoe    C    T        0      0        2 
  14  chr14_28554697     ZGre    C    T        0      0        2 
  14  chr14_28554697     ZHar    C    T        0      0        2 
  14  chr14_28554697   Sample    C    T        1      2        2 
  14  chr14_28555680     AAsi    G    C        0      0        2 
  14  chr14_28555680     AKia    G    C        0      0        2 
  14  chr14_28555680     AOna    G    C        0      0        2 
  14  chr14_28555680     ASom    G    C        0      0        2 
  14  chr14_28555680     HCab    G    C        0      0        2 
  14  chr14_28555680     HPrz    G    C        0      0        2 
  14  chr14_28555680     ZBoe    G    C        0      0        2 
  14  chr14_28555680     ZGre    G    C        1      2        2 
  14  chr14_28555680     ZHar    G    C        0      0        2 
  14  chr14_28555680   Sample    G    C        0      0        2 
  14  chr14_28566444     AAsi    G    A        0      0        2 
  14  chr14_28566444     AKia    G    A        0      0        2 
  14  chr14_28566444     AOna    G    A      0.5      1        2 
  14  chr14_28566444     ASom    G    A        0      0        2 
  14  chr14_28566444     HCab    G    A        0      0        2 
  14  chr14_28566444     HPrz    G    A        0      0        2 
  14  chr14_28566444     ZBoe    G    A        0      0        2 
  14  chr14_28566444     ZGre    G    A        0      0        2 
  14  chr14_28566444     ZHar    G    A        0      0        2 
  14  chr14_28566444   Sample    G    A        0      0        2 
  14  chr14_28566599     AAsi    G    T        0      0        2 
  14  chr14_28566599     AKia    G    T        0      0        2 
  14  chr14_28566599     AOna    G    T      0.5      1        2 
  14  chr14_28566599     ASom    G    T        0      0        2 
  14  chr14_28566599     HCab    G    T        0      0        2 
  14  chr14_28566599     HPrz    G    T        0      0        2 
  14  chr14_28566599     ZBoe    G    T        0      0        2 
  14  chr14_28566599     ZGre    G    T        0      0        2 
  14  chr14_28566599     ZHar    G    T        0      0        2 
  14  chr14_28566599   Sample    G    T        0      0        2 
  14  chr14_28566725     AAsi    C    T        0      0        2 
  14  chr14_28566725     AKia    C    T        0      0        2 
  14  chr14_28566725     AOna    C    T        0      0        2 
  14  chr14_28566725     ASom    C    T        0      0        2 
  14  chr14_28566725     HCab    C    T        0      0        2 
  14  chr14_28566725     HPrz    C    T      0.5      1        2 
  14  chr14_28566725     ZBoe    C    T        0      0        2 
  14  chr14_28566725     ZGre    C    T        0      0        2 
  14  chr14_28566725     ZHar    C    T        0      0        2 
  14  chr14_28566725   Sample    C    T        0      0        2 
  14  chr14_28568060     AAsi    A    G        0      0        2 
  14  chr14_28568060     AKia    A    G        0      0        2 
  14  chr14_28568060     AOna    A    G        0      0        2 
  14  chr14_28568060     ASom    A    G        0      0        2 
  14  chr14_28568060     HCab    A    G        1      2        2 
  14  chr14_28568060     HPrz    A    G        1      2        2 
  14  chr14_28568060     ZBoe    A    G        0      0        2 
  14  chr14_28568060     ZGre    A    G        0      0        2 
  14  chr14_28568060     ZHar    A    G        0      0        2 
  14  chr14_28568060   Sample    A    G        1      2        2 
  14  chr14_28580881     AAsi    T    C        0      0        2 
  14  chr14_28580881     AKia    T    C        0      0        2 
  14  chr14_28580881     AOna    T    C        0      0        2 
  14  chr14_28580881     ASom    T    C        0      0        2 
  14  chr14_28580881     HCab    T    C        0      0        2 
  14  chr14_28580881     HPrz    T    C        0      0        2 
  14  chr14_28580881     ZBoe    T    C      0.5      1        2 
  14  chr14_28580881     ZGre    T    C        0      0        2 
  14  chr14_28580881     ZHar    T    C        0      0        2 
  14  chr14_28580881   Sample    T    C        0      0        2 
  14  chr14_28582363     AAsi    T    G        0      0        2 
  14  chr14_28582363     AKia    T    G        1      2        2 
  14  chr14_28582363     AOna    T    G        0      0        2 
  14  chr14_28582363     ASom    T    G        0      0        2 
  14  chr14_28582363     HCab    T    G        0      0        2 
  14  chr14_28582363     HPrz    T    G        0      0        2 
  14  chr14_28582363     ZBoe    T    G        0      0        2 
  14  chr14_28582363     ZGre    T    G        0      0        2 
  14  chr14_28582363     ZHar    T    G        0      0        2 
  14  chr14_28582363   Sample    T    G        0      0        2 
  14  chr14_28596496     AAsi    T    C        0      0        2 
  14  chr14_28596496     AKia    T    C        0      0        2 
  14  chr14_28596496     AOna    T    C      0.5      1        2 
  14  chr14_28596496     ASom    T    C        0      0        2 
  14  chr14_28596496     HCab    T    C        0      0        2 
  14  chr14_28596496     HPrz    T    C        0      0        2 
  14  chr14_28596496     ZBoe    T    C        0      0        2 
  14  chr14_28596496     ZGre    T    C        0      0        2 
  14  chr14_28596496     ZHar    T    C        0      0        2 
  14  chr14_28596496   Sample    T    C        0      0        2 
  14  chr14_28601227     AAsi    C    G        0      0        2 
  14  chr14_28601227     AKia    C    G        1      2        2 
  14  chr14_28601227     AOna    C    G        1      2        2 
  14  chr14_28601227     ASom    C    G        0      0        2 
  14  chr14_28601227     HCab    C    G        0      0        2 
  14  chr14_28601227     HPrz    C    G        0      0        2 
  14  chr14_28601227     ZBoe    C    G        0      0        2 
  14  chr14_28601227     ZGre    C    G        0      0        2 
  14  chr14_28601227     ZHar    C    G        0      0        2 
  14  chr14_28601227   Sample    C    G        0      0        2 
  14  chr14_28601499     AAsi    C    T        0      0        2 
  14  chr14_28601499     AKia    C    T        0      0        2 
  14  chr14_28601499     AOna    C    T        0      0        2 
  14  chr14_28601499     ASom    C    T        0      0        2 
  14  chr14_28601499     HCab    C    T        0      0        2 
  14  chr14_28601499     HPrz    C    T        0      0        2 
  14  chr14_28601499     ZBoe    C    T      0.5      1        2 
  14  chr14_28601499     ZGre    C    T        1      2        2 
  14  chr14_28601499     ZHar    C    T        1      2        2 
  14  chr14_28601499   Sample    C    T        0      0        2 
  14  chr14_28601803     AAsi    T    G        0      0        2 
  14  chr14_28601803     AKia    T    G        1      2        2 
  14  chr14_28601803     AOna    T    G        0      0        2 
  14  chr14_28601803     ASom    T    G        0      0        2 
  14  chr14_28601803     HCab    T    G        0      0        2 
  14  chr14_28601803     HPrz    T    G        0      0        2 
  14  chr14_28601803     ZBoe    T    G        0      0        2 
  14  chr14_28601803     ZGre    T    G        0      0        2 
  14  chr14_28601803     ZHar    T    G        0      0        2 
  14  chr14_28601803   Sample    T    G        0      0        2 
  14  chr14_28602281     AAsi    C    G        0      0        2 
  14  chr14_28602281     AKia    C    G        0      0        2 
  14  chr14_28602281     AOna    C    G      0.5      1        2 
  14  chr14_28602281     ASom    C    G        0      0        2 
  14  chr14_28602281     HCab    C    G        0      0        2 
  14  chr14_28602281     HPrz    C    G        0      0        2 
  14  chr14_28602281     ZBoe    C    G        0      0        2 
  14  chr14_28602281     ZGre    C    G        0      0        2 
  14  chr14_28602281     ZHar    C    G        0      0        2 
  14  chr14_28602281   Sample    C    G        0      0        2 
  14  chr14_28604471     AAsi    G    A        0      0        2 
  14  chr14_28604471     AKia    G    A        0      0        2 
  14  chr14_28604471     AOna    G    A      0.5      1        2 
  14  chr14_28604471     ASom    G    A        0      0        2 
  14  chr14_28604471     HCab    G    A        0      0        2 
  14  chr14_28604471     HPrz    G    A        0      0        2 
  14  chr14_28604471     ZBoe    G    A        0      0        2 
  14  chr14_28604471     ZGre    G    A        0      0        2 
  14  chr14_28604471     ZHar    G    A        0      0        2 
  14  chr14_28604471   Sample    G    A        0      0        2 
  14  chr14_28605915     AAsi    T    C        0      0        2 
  14  chr14_28605915     AKia    T    C        0      0        2 
  14  chr14_28605915     AOna    T    C        0      0        2 
  14  chr14_28605915     ASom    T    C        0      0        2 
  14  chr14_28605915     HCab    T    C        1      2        2 
  14  chr14_28605915     HPrz    T    C        1      2        2 
  14  chr14_28605915     ZBoe    T    C        0      0        2 
  14  chr14_28605915     ZGre    T    C        0      0        2 
  14  chr14_28605915     ZHar    T    C        0      0        2 
  14  chr14_28605915   Sample    T    C        1      2        2 
  14  chr14_28606763     AAsi    C    T        0      0        2 
  14  chr14_28606763     AKia    C    T        0      0        2 
  14  chr14_28606763     AOna    C    T        0      0        2 
  14  chr14_28606763     ASom    C    T        0      0        2 
  14  chr14_28606763     HCab    C    T        1      2        2 
  14  chr14_28606763     HPrz    C    T        1      2        2 
  14  chr14_28606763     ZBoe    C    T        0      0        2 
  14  chr14_28606763     ZGre    C    T        0      0        2 
  14  chr14_28606763     ZHar    C    T        0      0        2 
  14  chr14_28606763   Sample    C    T        1      2        2 
  14  chr14_28609343     AAsi    C    G        0      0        2 
  14  chr14_28609343     AKia    C    G        0      0        2 
  14  chr14_28609343     AOna    C    G        0      0        2 
  14  chr14_28609343     ASom    C    G        0      0        2 
  14  chr14_28609343     HCab    C    G        0      0        2 
  14  chr14_28609343     HPrz    C    G        0      0        2 
  14  chr14_28609343     ZBoe    C    G        0      0        2 
  14  chr14_28609343     ZGre    C    G        0      0        2 
  14  chr14_28609343     ZHar    C    G      0.5      1        2 
  14  chr14_28609343   Sample    C    G        0      0        2 
  14  chr14_28610266     AAsi    G    C        0      0        2 
  14  chr14_28610266     AKia    G    C        0      0        2 
  14  chr14_28610266     AOna    G    C        0      0        2 
  14  chr14_28610266     ASom    G    C        0      0        2 
  14  chr14_28610266     HCab    G    C        0      0        2 
  14  chr14_28610266     HPrz    G    C        0      0        2 
  14  chr14_28610266     ZBoe    G    C        1      2        2 
  14  chr14_28610266     ZGre    G    C        1      2        2 
  14  chr14_28610266     ZHar    G    C        0      0        2 
  14  chr14_28610266   Sample    G    C        0      0        2 
  14  chr14_28620436     AAsi    G    C        0      0        2 
  14  chr14_28620436     AKia    G    C        0      0        2 
  14  chr14_28620436     AOna    G    C        0      0        2 
  14  chr14_28620436     ASom    G    C        1      2        2 
  14  chr14_28620436     HCab    G    C        0      0        2 
  14  chr14_28620436     HPrz    G    C        0      0        2 
  14  chr14_28620436     ZBoe    G    C        0      0        2 
  14  chr14_28620436     ZGre    G    C        0      0        2 
  14  chr14_28620436     ZHar    G    C        0      0        2 
  14  chr14_28620436   Sample    G    C        0      0        2 
  14  chr14_28621130     AAsi    C    A        1      2        2 
  14  chr14_28621130     AKia    C    A        0      0        2 
  14  chr14_28621130     AOna    C    A        0      0        2 
  14  chr14_28621130     ASom    C    A        1      2        2 
  14  chr14_28621130     HCab    C    A        0      0        2 
  14  chr14_28621130     HPrz    C    A        0      0        2 
  14  chr14_28621130     ZBoe    C    A        0      0        2 
  14  chr14_28621130     ZGre    C    A        0      0        2 
  14  chr14_28621130     ZHar    C    A        0      0        2 
  14  chr14_28621130   Sample    C    A        0      0        2 
  14  chr14_28621801     AAsi    T    C        0      0        2 
  14  chr14_28621801     AKia    T    C        0      0        2 
  14  chr14_28621801     AOna    T    C      0.5      1        2 
  14  chr14_28621801     ASom    T    C        1      2        2 
  14  chr14_28621801     HCab    T    C        0      0        2 
  14  chr14_28621801     HPrz    T    C        0      0        2 
  14  chr14_28621801     ZBoe    T    C        0      0        2 
  14  chr14_28621801     ZGre    T    C        0      0        2 
  14  chr14_28621801     ZHar    T    C        0      0        2 
  14  chr14_28621801   Sample    T    C        0      0        2 
  14  chr14_28621940     AAsi    A    C        0      0        2 
  14  chr14_28621940     AKia    A    C        0      0        2 
  14  chr14_28621940     AOna    A    C        0      0        2 
  14  chr14_28621940     ASom    A    C        0      0        2 
  14  chr14_28621940     HCab    A    C        0      0        2 
  14  chr14_28621940     HPrz    A    C      0.5      1        2 
  14  chr14_28621940     ZBoe    A    C        0      0        2 
  14  chr14_28621940     ZGre    A    C        0      0        2 
  14  chr14_28621940     ZHar    A    C        0      0        2 
  14  chr14_28621940   Sample    A    C        0      0        2 
  14  chr14_28624214     AAsi    T    C        0      0        2 
  14  chr14_28624214     AKia    T    C        0      0        2 
  14  chr14_28624214     AOna    T    C        0      0        2 
  14  chr14_28624214     ASom    T    C        0      0        2 
  14  chr14_28624214     HCab    T    C        1      2        2 
  14  chr14_28624214     HPrz    T    C        1      2        2 
  14  chr14_28624214     ZBoe    T    C        0      0        2 
  14  chr14_28624214     ZGre    T    C        0      0        2 
  14  chr14_28624214     ZHar    T    C        0      0        2 
  14  chr14_28624214   Sample    T    C        1      2        2 
  14  chr14_28631320     AAsi    C    T        0      0        2 
  14  chr14_28631320     AKia    C    T        0      0        2 
  14  chr14_28631320     AOna    C    T        0      0        2 
  14  chr14_28631320     ASom    C    T        0      0        2 
  14  chr14_28631320     HCab    C    T        1      2        2 
  14  chr14_28631320     HPrz    C    T        1      2        2 
  14  chr14_28631320     ZBoe    C    T        0      0        2 
  14  chr14_28631320     ZGre    C    T        0      0        2 
  14  chr14_28631320     ZHar    C    T        0      0        2 
  14  chr14_28631320   Sample    C    T        1      2        2 
  14  chr14_28631937     AAsi    T    C        0      0        2 
  14  chr14_28631937     AKia    T    C        0      0        2 
  14  chr14_28631937     AOna    T    C        0      0        2 
  14  chr14_28631937     ASom    T    C        0      0        2 
  14  chr14_28631937     HCab    T    C        1      2        2 
  14  chr14_28631937     HPrz    T    C        1      2        2 
  14  chr14_28631937     ZBoe    T    C        0      0        2 
  14  chr14_28631937     ZGre    T    C        0      0        2 
  14  chr14_28631937     ZHar    T    C        0      0        2 
  14  chr14_28631937   Sample    T    C        1      2        2 
  14  chr14_28641140     AAsi    C    A        0      0        2 
  14  chr14_28641140     AKia    C    A        0      0        2 
  14  chr14_28641140     AOna    C    A        0      0        2 
  14  chr14_28641140     ASom    C    A        0      0        2 
  14  chr14_28641140     HCab    C    A        1      2        2 
  14  chr14_28641140     HPrz    C    A        1      2        2 
  14  chr14_28641140     ZBoe    C    A        0      0        2 
  14  chr14_28641140     ZGre    C    A        0      0        2 
  14  chr14_28641140     ZHar    C    A        0      0        2 
  14  chr14_28641140   Sample    C    A        1      2        2 
  14  chr14_28641579     AAsi    G    C        0      0        2 
  14  chr14_28641579     AKia    G    C        0      0        2 
  14  chr14_28641579     AOna    G    C        0      0        2 
  14  chr14_28641579     ASom    G    C        0      0        2 
  14  chr14_28641579     HCab    G    C        0      0        2 
  14  chr14_28641579     HPrz    G    C      0.5      1        2 
  14  chr14_28641579     ZBoe    G    C        0      0        2 
  14  chr14_28641579     ZGre    G    C        0      0        2 
  14  chr14_28641579     ZHar    G    C        0      0        2 
  14  chr14_28641579   Sample    G    C        0      0        2 
  14  chr14_28643259     AAsi    A    C        0      0        2 
  14  chr14_28643259     AKia    A    C        0      0        2 
  14  chr14_28643259     AOna    A    C      0.5      1        2 
  14  chr14_28643259     ASom    A    C        0      0        2 
  14  chr14_28643259     HCab    A    C        0      0        2 
  14  chr14_28643259     HPrz    A    C        0      0        2 
  14  chr14_28643259     ZBoe    A    C        0      0        2 
  14  chr14_28643259     ZGre    A    C        0      0        2 
  14  chr14_28643259     ZHar    A    C        0      0        2 
  14  chr14_28643259   Sample    A    C        0      0        2 
  14  chr14_28656187     AAsi    C    T        0      0        2 
  14  chr14_28656187     AKia    C    T        0      0        2 
  14  chr14_28656187     AOna    C    T        0      0        2 
  14  chr14_28656187     ASom    C    T        0      0        2 
  14  chr14_28656187     HCab    C    T        1      2        2 
  14  chr14_28656187     HPrz    C    T        1      2        2 
  14  chr14_28656187     ZBoe    C    T        0      0        2 
  14  chr14_28656187     ZGre    C    T        0      0        2 
  14  chr14_28656187     ZHar    C    T        0      0        2 
  14  chr14_28656187   Sample    C    T        1      2        2 
  14  chr14_28656255     AAsi    T    C        0      0        2 
  14  chr14_28656255     AKia    T    C        0      0        2 
  14  chr14_28656255     AOna    T    C        0      0        2 
  14  chr14_28656255     ASom    T    C        0      0        2 
  14  chr14_28656255     HCab    T    C        1      2        2 
  14  chr14_28656255     HPrz    T    C        1      2        2 
  14  chr14_28656255     ZBoe    T    C        0      0        2 
  14  chr14_28656255     ZGre    T    C        0      0        2 
  14  chr14_28656255     ZHar    T    C        0      0        2 
  14  chr14_28656255   Sample    T    C        1      2        2 
  14  chr14_28660116     AAsi    T    C        1      2        2 
  14  chr14_28660116     AKia    T    C        0      0        2 
  14  chr14_28660116     AOna    T    C        0      0        2 
  14  chr14_28660116     ASom    T    C        1      2        2 
  14  chr14_28660116     HCab    T    C        0      0        2 
  14  chr14_28660116     HPrz    T    C        0      0        2 
  14  chr14_28660116     ZBoe    T    C        0      0        2 
  14  chr14_28660116     ZGre    T    C        0      0        2 
  14  chr14_28660116     ZHar    T    C        0      0        2 
  14  chr14_28660116   Sample    T    C        0      0        2 
  14  chr14_28660819     AAsi    A    C        0      0        2 
  14  chr14_28660819     AKia    A    C        0      0        2 
  14  chr14_28660819     AOna    A    C        0      0        2 
  14  chr14_28660819     ASom    A    C        0      0        2 
  14  chr14_28660819     HCab    A    C        0      0        2 
  14  chr14_28660819     HPrz    A    C        0      0        2 
  14  chr14_28660819     ZBoe    A    C        0      0        2 
  14  chr14_28660819     ZGre    A    C        0      0        2 
  14  chr14_28660819     ZHar    A    C        1      2        2 
  14  chr14_28660819   Sample    A    C        0      0        2 
  14  chr14_28666934     AAsi    A    C        0      0        2 
  14  chr14_28666934     AKia    A    C        0      0        2 
  14  chr14_28666934     AOna    A    C        0      0        2 
  14  chr14_28666934     ASom    A    C        0      0        2 
  14  chr14_28666934     HCab    A    C        1      2        2 
  14  chr14_28666934     HPrz    A    C        1      2        2 
  14  chr14_28666934     ZBoe    A    C        0      0        2 
  14  chr14_28666934     ZGre    A    C        0      0        2 
  14  chr14_28666934     ZHar    A    C        0      0        2 
  14  chr14_28666934   Sample    A    C        1      2        2 
  14  chr14_28670059     AAsi    A    G        0      0        2 
  14  chr14_28670059     AKia    A    G        0      0        2 
  14  chr14_28670059     AOna    A    G        0      0        2 
  14  chr14_28670059     ASom    A    G        0      0        2 
  14  chr14_28670059     HCab    A    G        0      0        2 
  14  chr14_28670059     HPrz    A    G        0      0        2 
  14  chr14_28670059     ZBoe    A    G      0.5      1        2 
  14  chr14_28670059     ZGre    A    G        0      0        2 
  14  chr14_28670059     ZHar    A    G        0      0        2 
  14  chr14_28670059   Sample    A    G        0      0        2 
  14  chr14_28670447     AAsi    A    G        1      2        2 
  14  chr14_28670447     AKia    A    G        0      0        2 
  14  chr14_28670447     AOna    A    G        0      0        2 
  14  chr14_28670447     ASom    A    G        1      2        2 
  14  chr14_28670447     HCab    A    G        0      0        2 
  14  chr14_28670447     HPrz    A    G        0      0        2 
  14  chr14_28670447     ZBoe    A    G        0      0        2 
  14  chr14_28670447     ZGre    A    G        0      0        2 
  14  chr14_28670447     ZHar    A    G        0      0        2 
  14  chr14_28670447   Sample    A    G        0      0        2 
  14  chr14_28676681     AAsi    T    C        0      0        2 
  14  chr14_28676681     AKia    T    C        0      0        2 
  14  chr14_28676681     AOna    T    C        0      0        2 
  14  chr14_28676681     ASom    T    C        0      0        2 
  14  chr14_28676681     HCab    T    C        0      0        2 
  14  chr14_28676681     HPrz    T    C        0      0        2 
  14  chr14_28676681     ZBoe    T    C        0      0        2 
  14  chr14_28676681     ZGre    T    C        1      2        2 
  14  chr14_28676681     ZHar    T    C        0      0        2 
  14  chr14_28676681   Sample    T    C        0      0        2 
  14  chr14_28678444     AAsi    C    T        0      0        2 
  14  chr14_28678444     AKia    C    T        0      0        2 
  14  chr14_28678444     AOna    C    T        0      0        2 
  14  chr14_28678444     ASom    C    T        0      0        2 
  14  chr14_28678444     HCab    C    T        0      0        2 
  14  chr14_28678444     HPrz    C    T        0      0        2 
  14  chr14_28678444     ZBoe    C    T        0      0        2 
  14  chr14_28678444     ZGre    C    T        0      0        2 
  14  chr14_28678444     ZHar    C    T        1      2        2 
  14  chr14_28678444   Sample    C    T        0      0        2 
  14  chr14_28682368     AAsi    T    C        0      0        2 
  14  chr14_28682368     AKia    T    C        0      0        2 
  14  chr14_28682368     AOna    T    C        0      0        2 
  14  chr14_28682368     ASom    T    C        0      0        2 
  14  chr14_28682368     HCab    T    C      0.5      1        2 
  14  chr14_28682368     HPrz    T    C        0      0        2 
  14  chr14_28682368     ZBoe    T    C        0      0        2 
  14  chr14_28682368     ZGre    T    C        0      0        2 
  14  chr14_28682368     ZHar    T    C        0      0        2 
  14  chr14_28682368   Sample    T    C        0      0        2 
  14  chr14_28682874     AAsi    T    C        0      0        2 
  14  chr14_28682874     AKia    T    C        0      0        2 
  14  chr14_28682874     AOna    T    C        1      2        2 
  14  chr14_28682874     ASom    T    C        0      0        2 
  14  chr14_28682874     HCab    T    C        0      0        2 
  14  chr14_28682874     HPrz    T    C        0      0        2 
  14  chr14_28682874     ZBoe    T    C        0      0        2 
  14  chr14_28682874     ZGre    T    C        0      0        2 
  14  chr14_28682874     ZHar    T    C        0      0        2 
  14  chr14_28682874   Sample    T    C        0      0        2 
  14  chr14_28690331     AAsi    G    C        0      0        2 
  14  chr14_28690331     AKia    G    C        0      0        2 
  14  chr14_28690331     AOna    G    C        0      0        2 
  14  chr14_28690331     ASom    G    C        0      0        2 
  14  chr14_28690331     HCab    G    C        1      2        2 
  14  chr14_28690331     HPrz    G    C        1      2        2 
  14  chr14_28690331     ZBoe    G    C        0      0        2 
  14  chr14_28690331     ZGre    G    C        0      0        2 
  14  chr14_28690331     ZHar    G    C        0      0        2 
  14  chr14_28690331   Sample    G    C        1      2        2 
  14  chr14_28695231     AAsi    T    C        0      0        2 
  14  chr14_28695231     AKia    T    C        0      0        2 
  14  chr14_28695231     AOna    T    C        0      0        2 
  14  chr14_28695231     ASom    T    C        0      0        2 
  14  chr14_28695231     HCab    T    C        0      0        2 
  14  chr14_28695231     HPrz    T    C        0      0        2 
  14  chr14_28695231     ZBoe    T    C      0.5      1        2 
  14  chr14_28695231     ZGre    T    C        0      0        2 
  14  chr14_28695231     ZHar    T    C        0      0        2 
  14  chr14_28695231   Sample    T    C        0      0        2 
  14  chr14_28696731     AAsi    C    T        0      0        2 
  14  chr14_28696731     AKia    C    T        0      0        2 
  14  chr14_28696731     AOna    C    T        0      0        2 
  14  chr14_28696731     ASom    C    T        0      0        2 
  14  chr14_28696731     HCab    C    T        1      2        2 
  14  chr14_28696731     HPrz    C    T        1      2        2 
  14  chr14_28696731     ZBoe    C    T        0      0        2 
  14  chr14_28696731     ZGre    C    T        0      0        2 
  14  chr14_28696731     ZHar    C    T        0      0        2 
  14  chr14_28696731   Sample    C    T        1      2        2 
  14  chr14_28701936     AAsi    A    G        0      0        2 
  14  chr14_28701936     AKia    A    G        0      0        2 
  14  chr14_28701936     AOna    A    G        0      0        2 
  14  chr14_28701936     ASom    A    G        0      0        2 
  14  chr14_28701936     HCab    A    G        1      2        2 
  14  chr14_28701936     HPrz    A    G        1      2        2 
  14  chr14_28701936     ZBoe    A    G        0      0        2 
  14  chr14_28701936     ZGre    A    G        0      0        2 
  14  chr14_28701936     ZHar    A    G        0      0        2 
  14  chr14_28701936   Sample    A    G        1      2        2 
  14  chr14_28705186     AAsi    G    C        0      0        2 
  14  chr14_28705186     AKia    G    C        1      2        2 
  14  chr14_28705186     AOna    G    C        1      2        2 
  14  chr14_28705186     ASom    G    C        0      0        2 
  14  chr14_28705186     HCab    G    C        0      0        2 
  14  chr14_28705186     HPrz    G    C        0      0        2 
  14  chr14_28705186     ZBoe    G    C        0      0        2 
  14  chr14_28705186     ZGre    G    C        0      0        2 
  14  chr14_28705186     ZHar    G    C        0      0        2 
  14  chr14_28705186   Sample    G    C        0      0        2 
  14  chr14_28705918     AAsi    T    C        0      0        2 
  14  chr14_28705918     AKia    T    C        0      0        2 
  14  chr14_28705918     AOna    T    C        0      0        2 
  14  chr14_28705918     ASom    T    C        0      0        2 
  14  chr14_28705918     HCab    T    C        0      0        2 
  14  chr14_28705918     HPrz    T    C      0.5      1        2 
  14  chr14_28705918     ZBoe    T    C        0      0        2 
  14  chr14_28705918     ZGre    T    C        1      2        2 
  14  chr14_28705918     ZHar    T    C        0      0        2 
  14  chr14_28705918   Sample    T    C        0      0        2 
  14  chr14_28706005     AAsi    C    G        0      0        2 
  14  chr14_28706005     AKia    C    G        0      0        2 
  14  chr14_28706005     AOna    C    G        0      0        2 
  14  chr14_28706005     ASom    C    G        0      0        2 
  14  chr14_28706005     HCab    C    G        1      2        2 
  14  chr14_28706005     HPrz    C    G        1      2        2 
  14  chr14_28706005     ZBoe    C    G        0      0        2 
  14  chr14_28706005     ZGre    C    G        0      0        2 
  14  chr14_28706005     ZHar    C    G        0      0        2 
  14  chr14_28706005   Sample    C    G        1      2        2 
  14  chr14_28706279     AAsi    C    T        0      0        2 
  14  chr14_28706279     AKia    C    T        0      0        2 
  14  chr14_28706279     AOna    C    T        0      0        2 
  14  chr14_28706279     ASom    C    T        0      0        2 
  14  chr14_28706279     HCab    C    T        0      0        2 
  14  chr14_28706279     HPrz    C    T        0      0        2 
  14  chr14_28706279     ZBoe    C    T        1      2        2 
  14  chr14_28706279     ZGre    C    T        0      0        2 
  14  chr14_28706279     ZHar    C    T        0      0        2 
  14  chr14_28706279   Sample    C    T        0      0        2 
  14  chr14_28719488     AAsi    G    A        0      0        2 
  14  chr14_28719488     AKia    G    A        0      0        2 
  14  chr14_28719488     AOna    G    A        0      0        2 
  14  chr14_28719488     ASom    G    A        0      0        2 
  14  chr14_28719488     HCab    G    A        0      0        2 
  14  chr14_28719488     HPrz    G    A      0.5      1        2 
  14  chr14_28719488     ZBoe    G    A        0      0        2 
  14  chr14_28719488     ZGre    G    A        0      0        2 
  14  chr14_28719488     ZHar    G    A        0      0        2 
  14  chr14_28719488   Sample    G    A        0      0        2 
  14  chr14_28720266     AAsi    T    C        0      0        2 
  14  chr14_28720266     AKia    T    C        0      0        2 
  14  chr14_28720266     AOna    T    C        0      0        2 
  14  chr14_28720266     ASom    T    C        0      0        2 
  14  chr14_28720266     HCab    T    C        1      2        2 
  14  chr14_28720266     HPrz    T    C        1      2        2 
  14  chr14_28720266     ZBoe    T    C        0      0        2 
  14  chr14_28720266     ZGre    T    C        0      0        2 
  14  chr14_28720266     ZHar    T    C        0      0        2 
  14  chr14_28720266   Sample    T    C        1      2        2 
  14  chr14_28724156     AAsi    A    G        0      0        2 
  14  chr14_28724156     AKia    A    G        0      0        2 
  14  chr14_28724156     AOna    A    G        0      0        2 
  14  chr14_28724156     ASom    A    G        0      0        2 
  14  chr14_28724156     HCab    A    G        0      0        2 
  14  chr14_28724156     HPrz    A    G        0      0        2 
  14  chr14_28724156     ZBoe    A    G      0.5      1        2 
  14  chr14_28724156     ZGre    A    G        0      0        2 
  14  chr14_28724156     ZHar    A    G        0      0        2 
  14  chr14_28724156   Sample    A    G        0      0        2 
  14  chr14_28728136     AAsi    C    T        0      0        2 
  14  chr14_28728136     AKia    C    T        0      0        2 
  14  chr14_28728136     AOna    C    T        0      0        2 
  14  chr14_28728136     ASom    C    T        0      0        2 
  14  chr14_28728136     HCab    C    T        0      0        2 
  14  chr14_28728136     HPrz    C    T        0      0        2 
  14  chr14_28728136     ZBoe    C    T        0      0        2 
  14  chr14_28728136     ZGre    C    T        0      0        2 
  14  chr14_28728136     ZHar    C    T        1      2        2 
  14  chr14_28728136   Sample    C    T        0      0        2 
  14  chr14_28728931     AAsi    A    C        0      0        2 
  14  chr14_28728931     AKia    A    C        0      0        2 
  14  chr14_28728931     AOna    A    C      0.5      1        2 
  14  chr14_28728931     ASom    A    C        0      0        2 
  14  chr14_28728931     HCab    A    C        0      0        2 
  14  chr14_28728931     HPrz    A    C        0      0        2 
  14  chr14_28728931     ZBoe    A    C        0      0        2 
  14  chr14_28728931     ZGre    A    C        0      0        2 
  14  chr14_28728931     ZHar    A    C        0      0        2 
  14  chr14_28728931   Sample    A    C        0      0        2 
  14  chr14_28736211     AAsi    T    C        0      0        2 
  14  chr14_28736211     AKia    T    C      0.5      1        2 
  14  chr14_28736211     AOna    T    C        0      0        2 
  14  chr14_28736211     ASom    T    C        0      0        2 
  14  chr14_28736211     HCab    T    C        0      0        2 
  14  chr14_28736211     HPrz    T    C        0      0        2 
  14  chr14_28736211     ZBoe    T    C        0      0        2 
  14  chr14_28736211     ZGre    T    C        0      0        2 
  14  chr14_28736211     ZHar    T    C        0      0        2 
  14  chr14_28736211   Sample    T    C        0      0        2 
  14  chr14_28737277     AAsi    T    C        0      0        2 
  14  chr14_28737277     AKia    T    C        0      0        2 
  14  chr14_28737277     AOna    T    C        1      2        2 
  14  chr14_28737277     ASom    T    C        0      0        2 
  14  chr14_28737277     HCab    T    C        1      2        2 
  14  chr14_28737277     HPrz    T    C        1      2        2 
  14  chr14_28737277     ZBoe    T    C        0      0        2 
  14  chr14_28737277     ZGre    T    C        0      0        2 
  14  chr14_28737277     ZHar    T    C        0      0        2 
  14  chr14_28737277   Sample    T    C        1      2        2 
  14  chr14_28742511     AAsi    T    C        1      2        2 
  14  chr14_28742511     AKia    T    C        0      0        2 
  14  chr14_28742511     AOna    T    C        0      0        2 
  14  chr14_28742511     ASom    T    C        1      2        2 
  14  chr14_28742511     HCab    T    C        0      0        2 
  14  chr14_28742511     HPrz    T    C        0      0        2 
  14  chr14_28742511     ZBoe    T    C        0      0        2 
  14  chr14_28742511     ZGre    T    C        0      0        2 
  14  chr14_28742511     ZHar    T    C        0      0        2 
  14  chr14_28742511   Sample    T    C        0      0        2 
  14  chr14_28742820     AAsi    G    C        0      0        2 
  14  chr14_28742820     AKia    G    C        0      0        2 
  14  chr14_28742820     AOna    G    C        0      0        2 
  14  chr14_28742820     ASom    G    C        0      0        2 
  14  chr14_28742820     HCab    G    C        0      0        2 
  14  chr14_28742820     HPrz    G    C        0      0        2 
  14  chr14_28742820     ZBoe    G    C      0.5      1        2 
  14  chr14_28742820     ZGre    G    C        0      0        2 
  14  chr14_28742820     ZHar    G    C        0      0        2 
  14  chr14_28742820   Sample    G    C        0      0        2 
  14  chr14_28743969     AAsi    T    G        0      0        2 
  14  chr14_28743969     AKia    T    G      0.5      1        2 
  14  chr14_28743969     AOna    T    G        0      0        2 
  14  chr14_28743969     ASom    T    G        0      0        2 
  14  chr14_28743969     HCab    T    G        0      0        2 
  14  chr14_28743969     HPrz    T    G        0      0        2 
  14  chr14_28743969     ZBoe    T    G        0      0        2 
  14  chr14_28743969     ZGre    T    G        0      0        2 
  14  chr14_28743969     ZHar    T    G        0      0        2 
  14  chr14_28743969   Sample    T    G        0      0        2 
  14  chr14_28744034     AAsi    T    C        0      0        2 
  14  chr14_28744034     AKia    T    C        0      0        2 
  14  chr14_28744034     AOna    T    C        0      0        2 
  14  chr14_28744034     ASom    T    C        0      0        2 
  14  chr14_28744034     HCab    T    C        1      2        2 
  14  chr14_28744034     HPrz    T    C        1      2        2 
  14  chr14_28744034     ZBoe    T    C        0      0        2 
  14  chr14_28744034     ZGre    T    C        0      0        2 
  14  chr14_28744034     ZHar    T    C        0      0        2 
  14  chr14_28744034   Sample    T    C        1      2        2 
  14  chr14_28744536     AAsi    T    C        0      0        2 
  14  chr14_28744536     AKia    T    C        0      0        2 
  14  chr14_28744536     AOna    T    C        0      0        2 
  14  chr14_28744536     ASom    T    C        0      0        2 
  14  chr14_28744536     HCab    T    C        1      2        2 
  14  chr14_28744536     HPrz    T    C        1      2        2 
  14  chr14_28744536     ZBoe    T    C        0      0        2 
  14  chr14_28744536     ZGre    T    C        0      0        2 
  14  chr14_28744536     ZHar    T    C        0      0        2 
  14  chr14_28744536   Sample    T    C        1      2        2 
  14  chr14_28748490     AAsi    A    T        0      0        2 
  14  chr14_28748490     AKia    A    T        0      0        2 
  14  chr14_28748490     AOna    A    T        0      0        2 
  14  chr14_28748490     ASom    A    T        0      0        2 
  14  chr14_28748490     HCab    A    T        0      0        2 
  14  chr14_28748490     HPrz    A    T        0      0        2 
  14  chr14_28748490     ZBoe    A    T        1      2        2 
  14  chr14_28748490     ZGre    A    T        0      0        2 
  14  chr14_28748490     ZHar    A    T        0      0        2 
  14  chr14_28748490   Sample    A    T        0      0        2 
  14  chr14_28754608     AAsi    T    C        0      0        2 
  14  chr14_28754608     AKia    T    C        0      0        2 
  14  chr14_28754608     AOna    T    C        0      0        2 
  14  chr14_28754608     ASom    T    C        0      0        2 
  14  chr14_28754608     HCab    T    C        0      0        2 
  14  chr14_28754608     HPrz    T    C        0      0        2 
  14  chr14_28754608     ZBoe    T    C        0      0        2 
  14  chr14_28754608     ZGre    T    C        1      2        2 
  14  chr14_28754608     ZHar    T    C        0      0        2 
  14  chr14_28754608   Sample    T    C        0      0        2 
  14  chr14_28764509     AAsi    T    C        0      0        2 
  14  chr14_28764509     AKia    T    C        0      0        2 
  14  chr14_28764509     AOna    T    C        0      0        2 
  14  chr14_28764509     ASom    T    C        0      0        2 
  14  chr14_28764509     HCab    T    C        0      0        2 
  14  chr14_28764509     HPrz    T    C        0      0        2 
  14  chr14_28764509     ZBoe    T    C        0      0        2 
  14  chr14_28764509     ZGre    T    C        0      0        2 
  14  chr14_28764509     ZHar    T    C      0.5      1        2 
  14  chr14_28764509   Sample    T    C        0      0        2 
  14  chr14_28766891     AAsi    T    C        1      2        2 
  14  chr14_28766891     AKia    T    C        0      0        2 
  14  chr14_28766891     AOna    T    C        0      0        2 
  14  chr14_28766891     ASom    T    C        1      2        2 
  14  chr14_28766891     HCab    T    C        0      0        2 
  14  chr14_28766891     HPrz    T    C        0      0        2 
  14  chr14_28766891     ZBoe    T    C        0      0        2 
  14  chr14_28766891     ZGre    T    C        0      0        2 
  14  chr14_28766891     ZHar    T    C        0      0        2 
  14  chr14_28766891   Sample    T    C        0      0        2 
  14  chr14_28772359     AAsi    G    A        0      0        2 
  14  chr14_28772359     AKia    G    A        0      0        2 
  14  chr14_28772359     AOna    G    A        0      0        2 
  14  chr14_28772359     ASom    G    A        0      0        2 
  14  chr14_28772359     HCab    G    A        1      2        2 
  14  chr14_28772359     HPrz    G    A        1      2        2 
  14  chr14_28772359     ZBoe    G    A        0      0        2 
  14  chr14_28772359     ZGre    G    A        0      0        2 
  14  chr14_28772359     ZHar    G    A        0      0        2 
  14  chr14_28772359   Sample    G    A        1      2        2 
  14  chr14_28773276     AAsi    T    C        0      0        2 
  14  chr14_28773276     AKia    T    C        0      0        2 
  14  chr14_28773276     AOna    T    C        1      2        2 
  14  chr14_28773276     ASom    T    C        0      0        2 
  14  chr14_28773276     HCab    T    C        0      0        2 
  14  chr14_28773276     HPrz    T    C        0      0        2 
  14  chr14_28773276     ZBoe    T    C        1      2        2 
  14  chr14_28773276     ZGre    T    C        1      2        2 
  14  chr14_28773276     ZHar    T    C        1      2        2 
  14  chr14_28773276   Sample    T    C        0      0        2 
  14  chr14_28777405     AAsi    G    A        1      2        2 
  14  chr14_28777405     AKia    G    A        0      0        2 
  14  chr14_28777405     AOna    G    A        0      0        2 
  14  chr14_28777405     ASom    G    A        1      2        2 
  14  chr14_28777405     HCab    G    A        0      0        2 
  14  chr14_28777405     HPrz    G    A        0      0        2 
  14  chr14_28777405     ZBoe    G    A        0      0        2 
  14  chr14_28777405     ZGre    G    A        1      2        2 
  14  chr14_28777405     ZHar    G    A        0      0        2 
  14  chr14_28777405   Sample    G    A        0      0        2 
  14  chr14_28777715     AAsi    A    G        0      0        2 
  14  chr14_28777715     AKia    A    G        0      0        2 
  14  chr14_28777715     AOna    A    G        0      0        2 
  14  chr14_28777715     ASom    A    G        0      0        2 
  14  chr14_28777715     HCab    A    G        1      2        2 
  14  chr14_28777715     HPrz    A    G        1      2        2 
  14  chr14_28777715     ZBoe    A    G        0      0        2 
  14  chr14_28777715     ZGre    A    G        0      0        2 
  14  chr14_28777715     ZHar    A    G        0      0        2 
  14  chr14_28777715   Sample    A    G        1      2        2 
  14  chr14_28778854     AAsi    C    A        0      0        2 
  14  chr14_28778854     AKia    C    A        0      0        2 
  14  chr14_28778854     AOna    C    A        0      0        2 
  14  chr14_28778854     ASom    C    A        0      0        2 
  14  chr14_28778854     HCab    C    A        0      0        2 
  14  chr14_28778854     HPrz    C    A        0      0        2 
  14  chr14_28778854     ZBoe    C    A        0      0        2 
  14  chr14_28778854     ZGre    C    A        0      0        2 
  14  chr14_28778854     ZHar    C    A      0.5      1        2 
  14  chr14_28778854   Sample    C    A        0      0        2 
  14  chr14_28779139     AAsi    T    C        0      0        2 
  14  chr14_28779139     AKia    T    C        1      2        2 
  14  chr14_28779139     AOna    T    C        0      0        2 
  14  chr14_28779139     ASom    T    C        0      0        2 
  14  chr14_28779139     HCab    T    C        0      0        2 
  14  chr14_28779139     HPrz    T    C        0      0        2 
  14  chr14_28779139     ZBoe    T    C        0      0        2 
  14  chr14_28779139     ZGre    T    C        0      0        2 
  14  chr14_28779139     ZHar    T    C        0      0        2 
  14  chr14_28779139   Sample    T    C        0      0        2 
  14  chr14_28785124     AAsi    G    A        0      0        2 
  14  chr14_28785124     AKia    G    A        0      0        2 
  14  chr14_28785124     AOna    G    A        0      0        2 
  14  chr14_28785124     ASom    G    A        0      0        2 
  14  chr14_28785124     HCab    G    A        1      2        2 
  14  chr14_28785124     HPrz    G    A        1      2        2 
  14  chr14_28785124     ZBoe    G    A        0      0        2 
  14  chr14_28785124     ZGre    G    A        0      0        2 
  14  chr14_28785124     ZHar    G    A        0      0        2 
  14  chr14_28785124   Sample    G    A        1      2        2 
  14  chr14_28789497     AAsi    A    T        0      0        2 
  14  chr14_28789497     AKia    A    T        0      0        2 
  14  chr14_28789497     AOna    A    T        0      0        2 
  14  chr14_28789497     ASom    A    T        0      0        2 
  14  chr14_28789497     HCab    A    T        1      2        2 
  14  chr14_28789497     HPrz    A    T        1      2        2 
  14  chr14_28789497     ZBoe    A    T        0      0        2 
  14  chr14_28789497     ZGre    A    T        0      0        2 
  14  chr14_28789497     ZHar    A    T        0      0        2 
  14  chr14_28789497   Sample    A    T        1      2        2 
  14  chr14_28790549     AAsi    T    C        0      0        2 
  14  chr14_28790549     AKia    T    C        0      0        2 
  14  chr14_28790549     AOna    T    C        0      0        2 
  14  chr14_28790549     ASom    T    C        0      0        2 
  14  chr14_28790549     HCab    T    C        1      2        2 
  14  chr14_28790549     HPrz    T    C        1      2        2 
  14  chr14_28790549     ZBoe    T    C        0      0        2 
  14  chr14_28790549     ZGre    T    C        0      0        2 
  14  chr14_28790549     ZHar    T    C        0      0        2 
  14  chr14_28790549   Sample    T    C        1      2        2 
  14  chr14_28791032     AAsi    G    T        0      0        2 
  14  chr14_28791032     AKia    G    T        1      2        2 
  14  chr14_28791032     AOna    G    T        0      0        2 
  14  chr14_28791032     ASom    G    T        0      0        2 
  14  chr14_28791032     HCab    G    T        0      0        2 
  14  chr14_28791032     HPrz    G    T        0      0        2 
  14  chr14_28791032     ZBoe    G    T        0      0        2 
  14  chr14_28791032     ZGre    G    T        0      0        2 
  14  chr14_28791032     ZHar    G    T        0      0        2 
  14  chr14_28791032   Sample    G    T        0      0        2 
  14  chr14_28794040     AAsi    T    C        0      0        2 
  14  chr14_28794040     AKia    T    C        0      0        2 
  14  chr14_28794040     AOna    T    C        0      0        2 
  14  chr14_28794040     ASom    T    C        0      0        2 
  14  chr14_28794040     HCab    T    C        0      0        2 
  14  chr14_28794040     HPrz    T    C        0      0        2 
  14  chr14_28794040     ZBoe    T    C        0      0        2 
  14  chr14_28794040     ZGre    T    C        1      2        2 
  14  chr14_28794040     ZHar    T    C        0      0        2 
  14  chr14_28794040   Sample    T    C        0      0        2 
  14  chr14_28797131     AAsi    G    A        0      0        2 
  14  chr14_28797131     AKia    G    A        0      0        2 
  14  chr14_28797131     AOna    G    A        0      0        2 
  14  chr14_28797131     ASom    G    A        0      0        2 
  14  chr14_28797131     HCab    G    A        1      2        2 
  14  chr14_28797131     HPrz    G    A        1      2        2 
  14  chr14_28797131     ZBoe    G    A        0      0        2 
  14  chr14_28797131     ZGre    G    A        0      0        2 
  14  chr14_28797131     ZHar    G    A        0      0        2 
  14  chr14_28797131   Sample    G    A        0      0        2 
  14  chr14_28810128     AAsi    T    C        0      0        2 
  14  chr14_28810128     AKia    T    C        0      0        2 
  14  chr14_28810128     AOna    T    C        0      0        2 
  14  chr14_28810128     ASom    T    C        0      0        2 
  14  chr14_28810128     HCab    T    C        0      0        2 
  14  chr14_28810128     HPrz    T    C        0      0        2 
  14  chr14_28810128     ZBoe    T    C        0      0        2 
  14  chr14_28810128     ZGre    T    C        0      0        2 
  14  chr14_28810128     ZHar    T    C      0.5      1        2 
  14  chr14_28810128   Sample    T    C        0      0        2 
  14  chr14_28813251     AAsi    G    C        0      0        2 
  14  chr14_28813251     AKia    G    C        0      0        2 
  14  chr14_28813251     AOna    G    C        0      0        2 
  14  chr14_28813251     ASom    G    C        0      0        2 
  14  chr14_28813251     HCab    G    C        0      0        2 
  14  chr14_28813251     HPrz    G    C        0      0        2 
  14  chr14_28813251     ZBoe    G    C        0      0        2 
  14  chr14_28813251     ZGre    G    C        1      2        2 
  14  chr14_28813251     ZHar    G    C        0      0        2 
  14  chr14_28813251   Sample    G    C        0      0        2 
  14  chr14_28814381     AAsi    A    G        0      0        2 
  14  chr14_28814381     AKia    A    G        0      0        2 
  14  chr14_28814381     AOna    A    G        0      0        2 
  14  chr14_28814381     ASom    A    G        0      0        2 
  14  chr14_28814381     HCab    A    G        1      2        2 
  14  chr14_28814381     HPrz    A    G        1      2        2 
  14  chr14_28814381     ZBoe    A    G        0      0        2 
  14  chr14_28814381     ZGre    A    G        0      0        2 
  14  chr14_28814381     ZHar    A    G        0      0        2 
  14  chr14_28814381   Sample    A    G        1      2        2 
  14  chr14_28820746     AAsi    C    T        0      0        2 
  14  chr14_28820746     AKia    C    T        0      0        2 
  14  chr14_28820746     AOna    C    T        0      0        2 
  14  chr14_28820746     ASom    C    T        0      0        2 
  14  chr14_28820746     HCab    C    T        0      0        2 
  14  chr14_28820746     HPrz    C    T        0      0        2 
  14  chr14_28820746     ZBoe    C    T        0      0        2 
  14  chr14_28820746     ZGre    C    T        1      2        2 
  14  chr14_28820746     ZHar    C    T        0      0        2 
  14  chr14_28820746   Sample    C    T        0      0        2 
  14  chr14_28826601     AAsi    C    T        0      0        2 
  14  chr14_28826601     AKia    C    T        0      0        2 
  14  chr14_28826601     AOna    C    T        0      0        2 
  14  chr14_28826601     ASom    C    T        0      0        2 
  14  chr14_28826601     HCab    C    T        0      0        2 
  14  chr14_28826601     HPrz    C    T      0.5      1        2 
  14  chr14_28826601     ZBoe    C    T        0      0        2 
  14  chr14_28826601     ZGre    C    T        0      0        2 
  14  chr14_28826601     ZHar    C    T        0      0        2 
  14  chr14_28826601   Sample    C    T        0      0        2 
  14  chr14_28831475     AAsi    G    C        0      0        2 
  14  chr14_28831475     AKia    G    C        0      0        2 
  14  chr14_28831475     AOna    G    C        0      0        2 
  14  chr14_28831475     ASom    G    C        0      0        2 
  14  chr14_28831475     HCab    G    C        1      2        2 
  14  chr14_28831475     HPrz    G    C        1      2        2 
  14  chr14_28831475     ZBoe    G    C        0      0        2 
  14  chr14_28831475     ZGre    G    C        0      0        2 
  14  chr14_28831475     ZHar    G    C        0      0        2 
  14  chr14_28831475   Sample    G    C        1      2        2 
  14  chr14_28834188     AAsi    T    C        0      0        2 
  14  chr14_28834188     AKia    T    C        0      0        2 
  14  chr14_28834188     AOna    T    C        0      0        2 
  14  chr14_28834188     ASom    T    C        0      0        2 
  14  chr14_28834188     HCab    T    C        1      2        2 
  14  chr14_28834188     HPrz    T    C        1      2        2 
  14  chr14_28834188     ZBoe    T    C        0      0        2 
  14  chr14_28834188     ZGre    T    C        0      0        2 
  14  chr14_28834188     ZHar    T    C        0      0        2 
  14  chr14_28834188   Sample    T    C        1      2        2 
  14  chr14_28835307     AAsi    A    T        1      2        2 
  14  chr14_28835307     AKia    A    T        1      2        2 
  14  chr14_28835307     AOna    A    T        1      2        2 
  14  chr14_28835307     ASom    A    T        1      2        2 
  14  chr14_28835307     HCab    A    T        0      0        2 
  14  chr14_28835307     HPrz    A    T        0      0        2 
  14  chr14_28835307     ZBoe    A    T        0      0        2 
  14  chr14_28835307     ZGre    A    T        0      0        2 
  14  chr14_28835307     ZHar    A    T        0      0        2 
  14  chr14_28835307   Sample    A    T        0      0        2 
  14  chr14_28839430     AAsi    A    C        0      0        2 
  14  chr14_28839430     AKia    A    C        0      0        2 
  14  chr14_28839430     AOna    A    C        0      0        2 
  14  chr14_28839430     ASom    A    C        0      0        2 
  14  chr14_28839430     HCab    A    C        0      0        2 
  14  chr14_28839430     HPrz    A    C        0      0        2 
  14  chr14_28839430     ZBoe    A    C        0      0        2 
  14  chr14_28839430     ZGre    A    C        0      0        2 
  14  chr14_28839430     ZHar    A    C        1      2        2 
  14  chr14_28839430   Sample    A    C        0      0        2 
  14  chr14_28839548     AAsi    T    C        0      0        2 
  14  chr14_28839548     AKia    T    C        0      0        2 
  14  chr14_28839548     AOna    T    C        0      0        2 
  14  chr14_28839548     ASom    T    C        0      0        2 
  14  chr14_28839548     HCab    T    C        0      0        2 
  14  chr14_28839548     HPrz    T    C        0      0        2 
  14  chr14_28839548     ZBoe    T    C      0.5      1        2 
  14  chr14_28839548     ZGre    T    C        0      0        2 
  14  chr14_28839548     ZHar    T    C        0      0        2 
  14  chr14_28839548   Sample    T    C        0      0        2 
  14  chr14_28839789     AAsi    A    G        0      0        2 
  14  chr14_28839789     AKia    A    G        1      2        2 
  14  chr14_28839789     AOna    A    G        1      2        2 
  14  chr14_28839789     ASom    A    G        0      0        2 
  14  chr14_28839789     HCab    A    G        0      0        2 
  14  chr14_28839789     HPrz    A    G        0      0        2 
  14  chr14_28839789     ZBoe    A    G        0      0        2 
  14  chr14_28839789     ZGre    A    G        0      0        2 
  14  chr14_28839789     ZHar    A    G        0      0        2 
  14  chr14_28839789   Sample    A    G        0      0        2 
  14  chr14_28841285     AAsi    A    G        0      0        2 
  14  chr14_28841285     AKia    A    G        0      0        2 
  14  chr14_28841285     AOna    A    G        0      0        2 
  14  chr14_28841285     ASom    A    G        0      0        2 
  14  chr14_28841285     HCab    A    G        0      0        2 
  14  chr14_28841285     HPrz    A    G        0      0        2 
  14  chr14_28841285     ZBoe    A    G      0.5      1        2 
  14  chr14_28841285     ZGre    A    G        0      0        2 
  14  chr14_28841285     ZHar    A    G        0      0        2 
  14  chr14_28841285   Sample    A    G        0      0        2 
  14  chr14_28842641     AAsi    A    G        1      2        2 
  14  chr14_28842641     AKia    A    G        1      2        2 
  14  chr14_28842641     AOna    A    G        1      2        2 
  14  chr14_28842641     ASom    A    G        1      2        2 
  14  chr14_28842641     HCab    A    G        0      0        2 
  14  chr14_28842641     HPrz    A    G        0      0        2 
  14  chr14_28842641     ZBoe    A    G        0      0        2 
  14  chr14_28842641     ZGre    A    G        0      0        2 
  14  chr14_28842641     ZHar    A    G        0      0        2 
  14  chr14_28842641   Sample    A    G        0      0        2 
  14  chr14_28842844     AAsi    G    C        0      0        2 
  14  chr14_28842844     AKia    G    C      0.5      1        2 
  14  chr14_28842844     AOna    G    C        1      2        2 
  14  chr14_28842844     ASom    G    C        0      0        2 
  14  chr14_28842844     HCab    G    C        0      0        2 
  14  chr14_28842844     HPrz    G    C        0      0        2 
  14  chr14_28842844     ZBoe    G    C        0      0        2 
  14  chr14_28842844     ZGre    G    C        0      0        2 
  14  chr14_28842844     ZHar    G    C        0      0        2 
  14  chr14_28842844   Sample    G    C        0      0        2 
  14  chr14_28846220     AAsi    G    A        0      0        2 
  14  chr14_28846220     AKia    G    A      0.5      1        2 
  14  chr14_28846220     AOna    G    A        0      0        2 
  14  chr14_28846220     ASom    G    A        0      0        2 
  14  chr14_28846220     HCab    G    A        0      0        2 
  14  chr14_28846220     HPrz    G    A        0      0        2 
  14  chr14_28846220     ZBoe    G    A        0      0        2 
  14  chr14_28846220     ZGre    G    A        0      0        2 
  14  chr14_28846220     ZHar    G    A        0      0        2 
  14  chr14_28846220   Sample    G    A        0      0        2 
  14  chr14_28848055     AAsi    A    G        1      2        2 
  14  chr14_28848055     AKia    A    G        0      0        2 
  14  chr14_28848055     AOna    A    G        0      0        2 
  14  chr14_28848055     ASom    A    G        1      2        2 
  14  chr14_28848055     HCab    A    G        0      0        2 
  14  chr14_28848055     HPrz    A    G        0      0        2 
  14  chr14_28848055     ZBoe    A    G        0      0        2 
  14  chr14_28848055     ZGre    A    G        0      0        2 
  14  chr14_28848055     ZHar    A    G        0      0        2 
  14  chr14_28848055   Sample    A    G        0      0        2 
  14  chr14_28849936     AAsi    A    G        0      0        2 
  14  chr14_28849936     AKia    A    G        0      0        2 
  14  chr14_28849936     AOna    A    G        0      0        2 
  14  chr14_28849936     ASom    A    G        0      0        2 
  14  chr14_28849936     HCab    A    G        1      2        2 
  14  chr14_28849936     HPrz    A    G        1      2        2 
  14  chr14_28849936     ZBoe    A    G        0      0        2 
  14  chr14_28849936     ZGre    A    G        0      0        2 
  14  chr14_28849936     ZHar    A    G        0      0        2 
  14  chr14_28849936   Sample    A    G        1      2        2 
  14  chr14_28854888     AAsi    C    T        0      0        2 
  14  chr14_28854888     AKia    C    T        0      0        2 
  14  chr14_28854888     AOna    C    T        0      0        2 
  14  chr14_28854888     ASom    C    T        0      0        2 
  14  chr14_28854888     HCab    C    T        0      0        2 
  14  chr14_28854888     HPrz    C    T        0      0        2 
  14  chr14_28854888     ZBoe    C    T        0      0        2 
  14  chr14_28854888     ZGre    C    T        1      2        2 
  14  chr14_28854888     ZHar    C    T        0      0        2 
  14  chr14_28854888   Sample    C    T        0      0        2 
  14  chr14_28857532     AAsi    T    C        0      0        2 
  14  chr14_28857532     AKia    T    C        0      0        2 
  14  chr14_28857532     AOna    T    C        0      0        2 
  14  chr14_28857532     ASom    T    C        0      0        2 
  14  chr14_28857532     HCab    T    C        1      2        2 
  14  chr14_28857532     HPrz    T    C        1      2        2 
  14  chr14_28857532     ZBoe    T    C        0      0        2 
  14  chr14_28857532     ZGre    T    C        0      0        2 
  14  chr14_28857532     ZHar    T    C        1      2        2 
  14  chr14_28857532   Sample    T    C        1      2        2 
  14  chr14_28860269     AAsi    G    A        0      0        2 
  14  chr14_28860269     AKia    G    A        0      0        2 
  14  chr14_28860269     AOna    G    A        0      0        2 
  14  chr14_28860269     ASom    G    A        0      0        2 
  14  chr14_28860269     HCab    G    A        1      2        2 
  14  chr14_28860269     HPrz    G    A        0      0        2 
  14  chr14_28860269     ZBoe    G    A        0      0        2 
  14  chr14_28860269     ZGre    G    A        0      0        2 
  14  chr14_28860269     ZHar    G    A        0      0        2 
  14  chr14_28860269   Sample    G    A        0      0        2 
  14  chr14_28863782     AAsi    A    G        0      0        2 
  14  chr14_28863782     AKia    A    G        1      2        2 
  14  chr14_28863782     AOna    A    G        1      2        2 
  14  chr14_28863782     ASom    A    G        0      0        2 
  14  chr14_28863782     HCab    A    G        0      0        2 
  14  chr14_28863782     HPrz    A    G        0      0        2 
  14  chr14_28863782     ZBoe    A    G        0      0        2 
  14  chr14_28863782     ZGre    A    G        0      0        2 
  14  chr14_28863782     ZHar    A    G        0      0        2 
  14  chr14_28863782   Sample    A    G        0      0        2 
  14  chr14_28863951     AAsi    A    C        0      0        2 
  14  chr14_28863951     AKia    A    C        0      0        2 
  14  chr14_28863951     AOna    A    C        0      0        2 
  14  chr14_28863951     ASom    A    C        0      0        2 
  14  chr14_28863951     HCab    A    C        0      0        2 
  14  chr14_28863951     HPrz    A    C        0      0        2 
  14  chr14_28863951     ZBoe    A    C        0      0        2 
  14  chr14_28863951     ZGre    A    C        1      2        2 
  14  chr14_28863951     ZHar    A    C        0      0        2 
  14  chr14_28863951   Sample    A    C        0      0        2 
  14  chr14_28864497     AAsi    A    T        0      0        2 
  14  chr14_28864497     AKia    A    T        0      0        2 
  14  chr14_28864497     AOna    A    T        0      0        2 
  14  chr14_28864497     ASom    A    T        0      0        2 
  14  chr14_28864497     HCab    A    T        0      0        2 
  14  chr14_28864497     HPrz    A    T      0.5      1        2 
  14  chr14_28864497     ZBoe    A    T        0      0        2 
  14  chr14_28864497     ZGre    A    T        0      0        2 
  14  chr14_28864497     ZHar    A    T        0      0        2 
  14  chr14_28864497   Sample    A    T        0      0        2 
  14  chr14_28868460     AAsi    G    C        0      0        2 
  14  chr14_28868460     AKia    G    C        0      0        2 
  14  chr14_28868460     AOna    G    C        0      0        2 
  14  chr14_28868460     ASom    G    C        0      0        2 
  14  chr14_28868460     HCab    G    C        1      2        2 
  14  chr14_28868460     HPrz    G    C        1      2        2 
  14  chr14_28868460     ZBoe    G    C        0      0        2 
  14  chr14_28868460     ZGre    G    C        0      0        2 
  14  chr14_28868460     ZHar    G    C        0      0        2 
  14  chr14_28868460   Sample    G    C        1      2        2 
  14  chr14_28870773     AAsi    C    T        0      0        2 
  14  chr14_28870773     AKia    C    T        0      0        2 
  14  chr14_28870773     AOna    C    T        0      0        2 
  14  chr14_28870773     ASom    C    T        0      0        2 
  14  chr14_28870773     HCab    C    T        1      2        2 
  14  chr14_28870773     HPrz    C    T        1      2        2 
  14  chr14_28870773     ZBoe    C    T        0      0        2 
  14  chr14_28870773     ZGre    C    T        0      0        2 
  14  chr14_28870773     ZHar    C    T        0      0        2 
  14  chr14_28870773   Sample    C    T        1      2        2 
  14  chr14_28874172     AAsi    T    C        0      0        2 
  14  chr14_28874172     AKia    T    C        0      0        2 
  14  chr14_28874172     AOna    T    C        0      0        2 
  14  chr14_28874172     ASom    T    C        0      0        2 
  14  chr14_28874172     HCab    T    C        0      0        2 
  14  chr14_28874172     HPrz    T    C        0      0        2 
  14  chr14_28874172     ZBoe    T    C        0      0        2 
  14  chr14_28874172     ZGre    T    C        1      2        2 
  14  chr14_28874172     ZHar    T    C        0      0        2 
  14  chr14_28874172   Sample    T    C        0      0        2 
  14  chr14_28874250     AAsi    C    A        0      0        2 
  14  chr14_28874250     AKia    C    A        0      0        2 
  14  chr14_28874250     AOna    C    A        0      0        2 
  14  chr14_28874250     ASom    C    A        0      0        2 
  14  chr14_28874250     HCab    C    A        1      2        2 
  14  chr14_28874250     HPrz    C    A        1      2        2 
  14  chr14_28874250     ZBoe    C    A        0      0        2 
  14  chr14_28874250     ZGre    C    A        0      0        2 
  14  chr14_28874250     ZHar    C    A        0      0        2 
  14  chr14_28874250   Sample    C    A        1      2        2 
  14  chr14_28876230     AAsi    G    A        0      0        2 
  14  chr14_28876230     AKia    G    A        0      0        2 
  14  chr14_28876230     AOna    G    A        0      0        2 
  14  chr14_28876230     ASom    G    A        0      0        2 
  14  chr14_28876230     HCab    G    A      0.5      1        2 
  14  chr14_28876230     HPrz    G    A        1      2        2 
  14  chr14_28876230     ZBoe    G    A        0      0        2 
  14  chr14_28876230     ZGre    G    A        0      0        2 
  14  chr14_28876230     ZHar    G    A        0      0        2 
  14  chr14_28876230   Sample    G    A        1      2        2 
  14  chr14_28881635     AAsi    T    C        0      0        2 
  14  chr14_28881635     AKia    T    C        0      0        2 
  14  chr14_28881635     AOna    T    C        0      0        2 
  14  chr14_28881635     ASom    T    C        0      0        2 
  14  chr14_28881635     HCab    T    C        0      0        2 
  14  chr14_28881635     HPrz    T    C        0      0        2 
  14  chr14_28881635     ZBoe    T    C      0.5      1        2 
  14  chr14_28881635     ZGre    T    C        0      0        2 
  14  chr14_28881635     ZHar    T    C        0      0        2 
  14  chr14_28881635   Sample    T    C        0      0        2 
  14  chr14_28884412     AAsi    T    G        0      0        2 
  14  chr14_28884412     AKia    T    G        0      0        2 
  14  chr14_28884412     AOna    T    G        0      0        2 
  14  chr14_28884412     ASom    T    G        0      0        2 
  14  chr14_28884412     HCab    T    G        0      0        2 
  14  chr14_28884412     HPrz    T    G        0      0        2 
  14  chr14_28884412     ZBoe    T    G        0      0        2 
  14  chr14_28884412     ZGre    T    G        0      0        2 
  14  chr14_28884412     ZHar    T    G        1      2        2 
  14  chr14_28884412   Sample    T    G        0      0        2 
  14  chr14_28887709     AAsi    T    C        0      0        2 
  14  chr14_28887709     AKia    T    C        0      0        2 
  14  chr14_28887709     AOna    T    C        0      0        2 
  14  chr14_28887709     ASom    T    C        0      0        2 
  14  chr14_28887709     HCab    T    C        0      0        2 
  14  chr14_28887709     HPrz    T    C      0.5      1        2 
  14  chr14_28887709     ZBoe    T    C        0      0        2 
  14  chr14_28887709     ZGre    T    C        0      0        2 
  14  chr14_28887709     ZHar    T    C        0      0        2 
  14  chr14_28887709   Sample    T    C        0      0        2 
  14  chr14_28887964     AAsi    C    A        1      2        2 
  14  chr14_28887964     AKia    C    A        0      0        2 
  14  chr14_28887964     AOna    C    A        0      0        2 
  14  chr14_28887964     ASom    C    A        1      2        2 
  14  chr14_28887964     HCab    C    A        0      0        2 
  14  chr14_28887964     HPrz    C    A        0      0        2 
  14  chr14_28887964     ZBoe    C    A        0      0        2 
  14  chr14_28887964     ZGre    C    A        0      0        2 
  14  chr14_28887964     ZHar    C    A        0      0        2 
  14  chr14_28887964   Sample    C    A        0      0        2 
  14  chr14_28888330     AAsi    C    T        0      0        2 
  14  chr14_28888330     AKia    C    T        0      0        2 
  14  chr14_28888330     AOna    C    T        0      0        2 
  14  chr14_28888330     ASom    C    T        0      0        2 
  14  chr14_28888330     HCab    C    T      0.5      1        2 
  14  chr14_28888330     HPrz    C    T      0.5      1        2 
  14  chr14_28888330     ZBoe    C    T        0      0        2 
  14  chr14_28888330     ZGre    C    T        0      0        2 
  14  chr14_28888330     ZHar    C    T        0      0        2 
  14  chr14_28888330   Sample    C    T        1      2        2 
  14  chr14_28888509     AAsi    G    C        0      0        2 
  14  chr14_28888509     AKia    G    C        0      0        2 
  14  chr14_28888509     AOna    G    C        0      0        2 
  14  chr14_28888509     ASom    G    C        0      0        2 
  14  chr14_28888509     HCab    G    C        1      2        2 
  14  chr14_28888509     HPrz    G    C        1      2        2 
  14  chr14_28888509     ZBoe    G    C        0      0        2 
  14  chr14_28888509     ZGre    G    C        0      0        2 
  14  chr14_28888509     ZHar    G    C        0      0        2 
  14  chr14_28888509   Sample    G    C        1      2        2 
  14  chr14_28888710     AAsi    T    C        1      2        2 
  14  chr14_28888710     AKia    T    C        0      0        2 
  14  chr14_28888710     AOna    T    C        0      0        2 
  14  chr14_28888710     ASom    T    C        1      2        2 
  14  chr14_28888710     HCab    T    C        0      0        2 
  14  chr14_28888710     HPrz    T    C        0      0        2 
  14  chr14_28888710     ZBoe    T    C        1      2        2 
  14  chr14_28888710     ZGre    T    C        1      2        2 
  14  chr14_28888710     ZHar    T    C        1      2        2 
  14  chr14_28888710   Sample    T    C        0      0        2 
  14  chr14_28891938     AAsi    A    G        0      0        2 
  14  chr14_28891938     AKia    A    G        0      0        2 
  14  chr14_28891938     AOna    A    G        0      0        2 
  14  chr14_28891938     ASom    A    G        0      0        2 
  14  chr14_28891938     HCab    A    G        1      2        2 
  14  chr14_28891938     HPrz    A    G        1      2        2 
  14  chr14_28891938     ZBoe    A    G        0      0        2 
  14  chr14_28891938     ZGre    A    G        0      0        2 
  14  chr14_28891938     ZHar    A    G        0      0        2 
  14  chr14_28891938   Sample    A    G        1      2        2 
  14  chr14_28892307     AAsi    G    A        0      0        2 
  14  chr14_28892307     AKia    G    A        0      0        2 
  14  chr14_28892307     AOna    G    A        0      0        2 
  14  chr14_28892307     ASom    G    A        0      0        2 
  14  chr14_28892307     HCab    G    A        1      2        2 
  14  chr14_28892307     HPrz    G    A        1      2        2 
  14  chr14_28892307     ZBoe    G    A        0      0        2 
  14  chr14_28892307     ZGre    G    A        0      0        2 
  14  chr14_28892307     ZHar    G    A        0      0        2 
  14  chr14_28892307   Sample    G    A        1      2        2 
  14  chr14_28892689     AAsi    G    A        0      0        2 
  14  chr14_28892689     AKia    G    A      0.5      1        2 
  14  chr14_28892689     AOna    G    A        0      0        2 
  14  chr14_28892689     ASom    G    A        0      0        2 
  14  chr14_28892689     HCab    G    A        0      0        2 
  14  chr14_28892689     HPrz    G    A        0      0        2 
  14  chr14_28892689     ZBoe    G    A        0      0        2 
  14  chr14_28892689     ZGre    G    A        0      0        2 
  14  chr14_28892689     ZHar    G    A        0      0        2 
  14  chr14_28892689   Sample    G    A        0      0        2 
  14  chr14_28895519     AAsi    G    C        0      0        2 
  14  chr14_28895519     AKia    G    C        0      0        2 
  14  chr14_28895519     AOna    G    C      0.5      1        2 
  14  chr14_28895519     ASom    G    C        0      0        2 
  14  chr14_28895519     HCab    G    C        0      0        2 
  14  chr14_28895519     HPrz    G    C        0      0        2 
  14  chr14_28895519     ZBoe    G    C        0      0        2 
  14  chr14_28895519     ZGre    G    C        0      0        2 
  14  chr14_28895519     ZHar    G    C        0      0        2 
  14  chr14_28895519   Sample    G    C        0      0        2 
  14  chr14_28896789     AAsi    T    C        0      0        2 
  14  chr14_28896789     AKia    T    C      0.5      1        2 
  14  chr14_28896789     AOna    T    C        0      0        2 
  14  chr14_28896789     ASom    T    C        0      0        2 
  14  chr14_28896789     HCab    T    C        0      0        2 
  14  chr14_28896789     HPrz    T    C        0      0        2 
  14  chr14_28896789     ZBoe    T    C        0      0        2 
  14  chr14_28896789     ZGre    T    C        0      0        2 
  14  chr14_28896789     ZHar    T    C        0      0        2 
  14  chr14_28896789   Sample    T    C        0      0        2 
  14  chr14_28902396     AAsi    C    G        0      0        2 
  14  chr14_28902396     AKia    C    G        0      0        2 
  14  chr14_28902396     AOna    C    G        0      0        2 
  14  chr14_28902396     ASom    C    G        0      0        2 
  14  chr14_28902396     HCab    C    G        1      2        2 
  14  chr14_28902396     HPrz    C    G        1      2        2 
  14  chr14_28902396     ZBoe    C    G        0      0        2 
  14  chr14_28902396     ZGre    C    G        0      0        2 
  14  chr14_28902396     ZHar    C    G        0      0        2 
  14  chr14_28902396   Sample    C    G        1      2        2 
  14  chr14_28903599     AAsi    T    C        0      0        2 
  14  chr14_28903599     AKia    T    C        1      2        2 
  14  chr14_28903599     AOna    T    C        0      0        2 
  14  chr14_28903599     ASom    T    C        0      0        2 
  14  chr14_28903599     HCab    T    C        0      0        2 
  14  chr14_28903599     HPrz    T    C        0      0        2 
  14  chr14_28903599     ZBoe    T    C        0      0        2 
  14  chr14_28903599     ZGre    T    C        0      0        2 
  14  chr14_28903599     ZHar    T    C        0      0        2 
  14  chr14_28903599   Sample    T    C        0      0        2 
  14  chr14_28904098     AAsi    T    C        0      0        2 
  14  chr14_28904098     AKia    T    C        0      0        2 
  14  chr14_28904098     AOna    T    C      0.5      1        2 
  14  chr14_28904098     ASom    T    C        0      0        2 
  14  chr14_28904098     HCab    T    C        0      0        2 
  14  chr14_28904098     HPrz    T    C        0      0        2 
  14  chr14_28904098     ZBoe    T    C        0      0        2 
  14  chr14_28904098     ZGre    T    C        0      0        2 
  14  chr14_28904098     ZHar    T    C        0      0        2 
  14  chr14_28904098   Sample    T    C        0      0        2 
  14  chr14_28906630     AAsi    A    G        0      0        2 
  14  chr14_28906630     AKia    A    G        0      0        2 
  14  chr14_28906630     AOna    A    G      0.5      1        2 
  14  chr14_28906630     ASom    A    G        0      0        2 
  14  chr14_28906630     HCab    A    G        0      0        2 
  14  chr14_28906630     HPrz    A    G        0      0        2 
  14  chr14_28906630     ZBoe    A    G        1      2        2 
  14  chr14_28906630     ZGre    A    G        1      2        2 
  14  chr14_28906630     ZHar    A    G        1      2        2 
  14  chr14_28906630   Sample    A    G        0      0        2 
  14  chr14_28912220     AAsi    T    C        0      0        2 
  14  chr14_28912220     AKia    T    C        0      0        2 
  14  chr14_28912220     AOna    T    C      0.5      1        2 
  14  chr14_28912220     ASom    T    C        0      0        2 
  14  chr14_28912220     HCab    T    C        0      0        2 
  14  chr14_28912220     HPrz    T    C        0      0        2 
  14  chr14_28912220     ZBoe    T    C        0      0        2 
  14  chr14_28912220     ZGre    T    C        0      0        2 
  14  chr14_28912220     ZHar    T    C        0      0        2 
  14  chr14_28912220   Sample    T    C        0      0        2 
  14  chr14_28915875     AAsi    A    G        0      0        2 
  14  chr14_28915875     AKia    A    G        0      0        2 
  14  chr14_28915875     AOna    A    G        0      0        2 
  14  chr14_28915875     ASom    A    G        0      0        2 
  14  chr14_28915875     HCab    A    G        0      0        2 
  14  chr14_28915875     HPrz    A    G        0      0        2 
  14  chr14_28915875     ZBoe    A    G        1      2        2 
  14  chr14_28915875     ZGre    A    G        0      0        2 
  14  chr14_28915875     ZHar    A    G        0      0        2 
  14  chr14_28915875   Sample    A    G        0      0        2 
  14  chr14_28916124     AAsi    G    T        1      2        2 
  14  chr14_28916124     AKia    G    T        0      0        2 
  14  chr14_28916124     AOna    G    T        0      0        2 
  14  chr14_28916124     ASom    G    T        0      0        2 
  14  chr14_28916124     HCab    G    T        0      0        2 
  14  chr14_28916124     HPrz    G    T        0      0        2 
  14  chr14_28916124     ZBoe    G    T        0      0        2 
  14  chr14_28916124     ZGre    G    T        0      0        2 
  14  chr14_28916124     ZHar    G    T        0      0        2 
  14  chr14_28916124   Sample    G    T        0      0        2 
  14  chr14_28923243     AAsi    G    A        0      0        2 
  14  chr14_28923243     AKia    G    A        0      0        2 
  14  chr14_28923243     AOna    G    A        0      0        2 
  14  chr14_28923243     ASom    G    A        0      0        2 
  14  chr14_28923243     HCab    G    A        0      0        2 
  14  chr14_28923243     HPrz    G    A        0      0        2 
  14  chr14_28923243     ZBoe    G    A        0      0        2 
  14  chr14_28923243     ZGre    G    A        0      0        2 
  14  chr14_28923243     ZHar    G    A        1      2        2 
  14  chr14_28923243   Sample    G    A        0      0        2 
  14  chr14_28924362     AAsi    G    A        0      0        2 
  14  chr14_28924362     AKia    G    A        0      0        2 
  14  chr14_28924362     AOna    G    A        0      0        2 
  14  chr14_28924362     ASom    G    A        0      0        2 
  14  chr14_28924362     HCab    G    A        1      2        2 
  14  chr14_28924362     HPrz    G    A        1      2        2 
  14  chr14_28924362     ZBoe    G    A        0      0        2 
  14  chr14_28924362     ZGre    G    A        0      0        2 
  14  chr14_28924362     ZHar    G    A        0      0        2 
  14  chr14_28924362   Sample    G    A        1      2        2 
  14  chr14_28928816     AAsi    G    A        0      0        2 
  14  chr14_28928816     AKia    G    A        0      0        2 
  14  chr14_28928816     AOna    G    A        0      0        2 
  14  chr14_28928816     ASom    G    A        0      0        2 
  14  chr14_28928816     HCab    G    A        1      2        2 
  14  chr14_28928816     HPrz    G    A        1      2        2 
  14  chr14_28928816     ZBoe    G    A        0      0        2 
  14  chr14_28928816     ZGre    G    A        0      0        2 
  14  chr14_28928816     ZHar    G    A        0      0        2 
  14  chr14_28928816   Sample    G    A        1      2        2 
  14  chr14_28933038     AAsi    A    G        0      0        2 
  14  chr14_28933038     AKia    A    G        0      0        2 
  14  chr14_28933038     AOna    A    G        0      0        2 
  14  chr14_28933038     ASom    A    G        0      0        2 
  14  chr14_28933038     HCab    A    G        0      0        2 
  14  chr14_28933038     HPrz    A    G        0      0        2 
  14  chr14_28933038     ZBoe    A    G        0      0        2 
  14  chr14_28933038     ZGre    A    G        0      0        2 
  14  chr14_28933038     ZHar    A    G      0.5      1        2 
  14  chr14_28933038   Sample    A    G        0      0        2 
  14  chr14_28933522     AAsi    T    C        0      0        2 
  14  chr14_28933522     AKia    T    C        0      0        2 
  14  chr14_28933522     AOna    T    C        0      0        2 
  14  chr14_28933522     ASom    T    C        0      0        2 
  14  chr14_28933522     HCab    T    C        1      2        2 
  14  chr14_28933522     HPrz    T    C        1      2        2 
  14  chr14_28933522     ZBoe    T    C        0      0        2 
  14  chr14_28933522     ZGre    T    C        0      0        2 
  14  chr14_28933522     ZHar    T    C        0      0        2 
  14  chr14_28933522   Sample    T    C        1      2        2 
  14  chr14_28933797     AAsi    C    T        0      0        2 
  14  chr14_28933797     AKia    C    T        0      0        2 
  14  chr14_28933797     AOna    C    T      0.5      1        2 
  14  chr14_28933797     ASom    C    T        0      0        2 
  14  chr14_28933797     HCab    C    T        0      0        2 
  14  chr14_28933797     HPrz    C    T        0      0        2 
  14  chr14_28933797     ZBoe    C    T        0      0        2 
  14  chr14_28933797     ZGre    C    T        0      0        2 
  14  chr14_28933797     ZHar    C    T        0      0        2 
  14  chr14_28933797   Sample    C    T        0      0        2 
  14  chr14_28934270     AAsi    G    A        0      0        2 
  14  chr14_28934270     AKia    G    A        0      0        2 
  14  chr14_28934270     AOna    G    A        0      0        2 
  14  chr14_28934270     ASom    G    A        0      0        2 
  14  chr14_28934270     HCab    G    A        1      2        2 
  14  chr14_28934270     HPrz    G    A        1      2        2 
  14  chr14_28934270     ZBoe    G    A        0      0        2 
  14  chr14_28934270     ZGre    G    A        0      0        2 
  14  chr14_28934270     ZHar    G    A        0      0        2 
  14  chr14_28934270   Sample    G    A        1      2        2 
  14  chr14_28936050     AAsi    C    T        0      0        2 
  14  chr14_28936050     AKia    C    T        0      0        2 
  14  chr14_28936050     AOna    C    T        0      0        2 
  14  chr14_28936050     ASom    C    T        0      0        2 
  14  chr14_28936050     HCab    C    T        1      2        2 
  14  chr14_28936050     HPrz    C    T        1      2        2 
  14  chr14_28936050     ZBoe    C    T        0      0        2 
  14  chr14_28936050     ZGre    C    T        0      0        2 
  14  chr14_28936050     ZHar    C    T        0      0        2 
  14  chr14_28936050   Sample    C    T        1      2        2 
  14  chr14_28939110     AAsi    T    C        0      0        2 
  14  chr14_28939110     AKia    T    C        0      0        2 
  14  chr14_28939110     AOna    T    C        0      0        2 
  14  chr14_28939110     ASom    T    C        0      0        2 
  14  chr14_28939110     HCab    T    C        0      0        2 
  14  chr14_28939110     HPrz    T    C        0      0        2 
  14  chr14_28939110     ZBoe    T    C        0      0        2 
  14  chr14_28939110     ZGre    T    C        1      2        2 
  14  chr14_28939110     ZHar    T    C        0      0        2 
  14  chr14_28939110   Sample    T    C        0      0        2 
  14  chr14_28948636     AAsi    G    T        0      0        2 
  14  chr14_28948636     AKia    G    T        0      0        2 
  14  chr14_28948636     AOna    G    T        0      0        2 
  14  chr14_28948636     ASom    G    T        0      0        2 
  14  chr14_28948636     HCab    G    T        0      0        2 
  14  chr14_28948636     HPrz    G    T        0      0        2 
  14  chr14_28948636     ZBoe    G    T        0      0        2 
  14  chr14_28948636     ZGre    G    T        1      2        2 
  14  chr14_28948636     ZHar    G    T        0      0        2 
  14  chr14_28948636   Sample    G    T        0      0        2 
  14  chr14_28956017     AAsi    C    T        0      0        2 
  14  chr14_28956017     AKia    C    T        0      0        2 
  14  chr14_28956017     AOna    C    T        0      0        2 
  14  chr14_28956017     ASom    C    T        0      0        2 
  14  chr14_28956017     HCab    C    T        1      2        2 
  14  chr14_28956017     HPrz    C    T        1      2        2 
  14  chr14_28956017     ZBoe    C    T        0      0        2 
  14  chr14_28956017     ZGre    C    T        0      0        2 
  14  chr14_28956017     ZHar    C    T        0      0        2 
  14  chr14_28956017   Sample    C    T        1      2        2 
  14  chr14_28958003     AAsi    A    G        0      0        2 
  14  chr14_28958003     AKia    A    G        0      0        2 
  14  chr14_28958003     AOna    A    G        0      0        2 
  14  chr14_28958003     ASom    A    G        0      0        2 
  14  chr14_28958003     HCab    A    G        0      0        2 
  14  chr14_28958003     HPrz    A    G        0      0        2 
  14  chr14_28958003     ZBoe    A    G        1      2        2 
  14  chr14_28958003     ZGre    A    G        0      0        2 
  14  chr14_28958003     ZHar    A    G        0      0        2 
  14  chr14_28958003   Sample    A    G        0      0        2 
  14  chr14_28958400     AAsi    A    G        0      0        2 
  14  chr14_28958400     AKia    A    G        0      0        2 
  14  chr14_28958400     AOna    A    G      0.5      1        2 
  14  chr14_28958400     ASom    A    G        0      0        2 
  14  chr14_28958400     HCab    A    G        0      0        2 
  14  chr14_28958400     HPrz    A    G        0      0        2 
  14  chr14_28958400     ZBoe    A    G        0      0        2 
  14  chr14_28958400     ZGre    A    G        0      0        2 
  14  chr14_28958400     ZHar    A    G        0      0        2 
  14  chr14_28958400   Sample    A    G        0      0        2 
  14  chr14_28958733     AAsi    A    G        0      0        2 
  14  chr14_28958733     AKia    A    G        0      0        2 
  14  chr14_28958733     AOna    A    G        0      0        2 
  14  chr14_28958733     ASom    A    G        0      0        2 
  14  chr14_28958733     HCab    A    G        0      0        2 
  14  chr14_28958733     HPrz    A    G        0      0        2 
  14  chr14_28958733     ZBoe    A    G        0      0        2 
  14  chr14_28958733     ZGre    A    G        0      0        2 
  14  chr14_28958733     ZHar    A    G        1      2        2 
  14  chr14_28958733   Sample    A    G        0      0        2 
  14  chr14_28959893     AAsi    T    C        0      0        2 
  14  chr14_28959893     AKia    T    C        0      0        2 
  14  chr14_28959893     AOna    T    C      0.5      1        2 
  14  chr14_28959893     ASom    T    C        0      0        2 
  14  chr14_28959893     HCab    T    C        0      0        2 
  14  chr14_28959893     HPrz    T    C        0      0        2 
  14  chr14_28959893     ZBoe    T    C        0      0        2 
  14  chr14_28959893     ZGre    T    C        0      0        2 
  14  chr14_28959893     ZHar    T    C        0      0        2 
  14  chr14_28959893   Sample    T    C        0      0        2 
  14  chr14_28959948     AAsi    C    T        0      0        2 
  14  chr14_28959948     AKia    C    T        0      0        2 
  14  chr14_28959948     AOna    C    T        0      0        2 
  14  chr14_28959948     ASom    C    T        0      0        2 
  14  chr14_28959948     HCab    C    T        1      2        2 
  14  chr14_28959948     HPrz    C    T        1      2        2 
  14  chr14_28959948     ZBoe    C    T        0      0        2 
  14  chr14_28959948     ZGre    C    T        0      0        2 
  14  chr14_28959948     ZHar    C    T        0      0        2 
  14  chr14_28959948   Sample    C    T        1      2        2 
  14  chr14_28960894     AAsi    T    G        0      0        2 
  14  chr14_28960894     AKia    T    G        0      0        2 
  14  chr14_28960894     AOna    T    G        0      0        2 
  14  chr14_28960894     ASom    T    G        0      0        2 
  14  chr14_28960894     HCab    T    G        0      0        2 
  14  chr14_28960894     HPrz    T    G        0      0        2 
  14  chr14_28960894     ZBoe    T    G        0      0        2 
  14  chr14_28960894     ZGre    T    G        1      2        2 
  14  chr14_28960894     ZHar    T    G        0      0        2 
  14  chr14_28960894   Sample    T    G        0      0        2 
  14  chr14_28964288     AAsi    A    T        0      0        2 
  14  chr14_28964288     AKia    A    T        0      0        2 
  14  chr14_28964288     AOna    A    T      0.5      1        2 
  14  chr14_28964288     ASom    A    T        0      0        2 
  14  chr14_28964288     HCab    A    T        0      0        2 
  14  chr14_28964288     HPrz    A    T        0      0        2 
  14  chr14_28964288     ZBoe    A    T        0      0        2 
  14  chr14_28964288     ZGre    A    T        0      0        2 
  14  chr14_28964288     ZHar    A    T        0      0        2 
  14  chr14_28964288   Sample    A    T        0      0        2 
  14  chr14_28976614     AAsi    T    C        0      0        2 
  14  chr14_28976614     AKia    T    C        0      0        2 
  14  chr14_28976614     AOna    T    C      0.5      1        2 
  14  chr14_28976614     ASom    T    C        0      0        2 
  14  chr14_28976614     HCab    T    C        0      0        2 
  14  chr14_28976614     HPrz    T    C        0      0        2 
  14  chr14_28976614     ZBoe    T    C        0      0        2 
  14  chr14_28976614     ZGre    T    C        0      0        2 
  14  chr14_28976614     ZHar    T    C        0      0        2 
  14  chr14_28976614   Sample    T    C        0      0        2 
  14  chr14_28978646     AAsi    C    G        0      0        2 
  14  chr14_28978646     AKia    C    G        0      0        2 
  14  chr14_28978646     AOna    C    G        0      0        2 
  14  chr14_28978646     ASom    C    G        0      0        2 
  14  chr14_28978646     HCab    C    G        0      0        2 
  14  chr14_28978646     HPrz    C    G        0      0        2 
  14  chr14_28978646     ZBoe    C    G        1      2        2 
  14  chr14_28978646     ZGre    C    G        1      2        2 
  14  chr14_28978646     ZHar    C    G        1      2        2 
  14  chr14_28978646   Sample    C    G        0      0        2 
  14  chr14_28992079     AAsi    C    T        1      2        2 
  14  chr14_28992079     AKia    C    T        0      0        2 
  14  chr14_28992079     AOna    C    T        0      0        2 
  14  chr14_28992079     ASom    C    T        1      2        2 
  14  chr14_28992079     HCab    C    T        0      0        2 
  14  chr14_28992079     HPrz    C    T        0      0        2 
  14  chr14_28992079     ZBoe    C    T        0      0        2 
  14  chr14_28992079     ZGre    C    T        0      0        2 
  14  chr14_28992079     ZHar    C    T        0      0        2 
  14  chr14_28992079   Sample    C    T        0      0        2 
  14  chr14_28992194     AAsi    A    G        0      0        2 
  14  chr14_28992194     AKia    A    G        0      0        2 
  14  chr14_28992194     AOna    A    G        0      0        2 
  14  chr14_28992194     ASom    A    G        0      0        2 
  14  chr14_28992194     HCab    A    G        0      0        2 
  14  chr14_28992194     HPrz    A    G        0      0        2 
  14  chr14_28992194     ZBoe    A    G      0.5      1        2 
  14  chr14_28992194     ZGre    A    G        0      0        2 
  14  chr14_28992194     ZHar    A    G        0      0        2 
  14  chr14_28992194   Sample    A    G        0      0        2 
  14  chr14_28999110     AAsi    G    A        0      0        2 
  14  chr14_28999110     AKia    G    A        0      0        2 
  14  chr14_28999110     AOna    G    A        0      0        2 
  14  chr14_28999110     ASom    G    A        0      0        2 
  14  chr14_28999110     HCab    G    A        1      2        2 
  14  chr14_28999110     HPrz    G    A        1      2        2 
  14  chr14_28999110     ZBoe    G    A        0      0        2 
  14  chr14_28999110     ZGre    G    A        0      0        2 
  14  chr14_28999110     ZHar    G    A        0      0        2 
  14  chr14_28999110   Sample    G    A        1      2        2 
  14  chr14_28999446     AAsi    T    C        0      0        2 
  14  chr14_28999446     AKia    T    C        0      0        2 
  14  chr14_28999446     AOna    T    C        0      0        2 
  14  chr14_28999446     ASom    T    C        0      0        2 
  14  chr14_28999446     HCab    T    C        1      2        2 
  14  chr14_28999446     HPrz    T    C        1      2        2 
  14  chr14_28999446     ZBoe    T    C        0      0        2 
  14  chr14_28999446     ZGre    T    C        0      0        2 
  14  chr14_28999446     ZHar    T    C        0      0        2 
  14  chr14_28999446   Sample    T    C        1      2        2 
  14  chr14_29006501     AAsi    C    A        0      0        2 
  14  chr14_29006501     AKia    C    A        0      0        2 
  14  chr14_29006501     AOna    C    A        0      0        2 
  14  chr14_29006501     ASom    C    A        0      0        2 
  14  chr14_29006501     HCab    C    A        0      0        2 
  14  chr14_29006501     HPrz    C    A        0      0        2 
  14  chr14_29006501     ZBoe    C    A        0      0        2 
  14  chr14_29006501     ZGre    C    A        0      0        2 
  14  chr14_29006501     ZHar    C    A        1      2        2 
  14  chr14_29006501   Sample    C    A        0      0        2 
  14  chr14_29013738     AAsi    T    C        0      0        2 
  14  chr14_29013738     AKia    T    C        0      0        2 
  14  chr14_29013738     AOna    T    C      0.5      1        2 
  14  chr14_29013738     ASom    T    C        0      0        2 
  14  chr14_29013738     HCab    T    C        0      0        2 
  14  chr14_29013738     HPrz    T    C        0      0        2 
  14  chr14_29013738     ZBoe    T    C        0      0        2 
  14  chr14_29013738     ZGre    T    C        0      0        2 
  14  chr14_29013738     ZHar    T    C        0      0        2 
  14  chr14_29013738   Sample    T    C        0      0        2 
  14  chr14_29016033     AAsi    C    T        0      0        2 
  14  chr14_29016033     AKia    C    T        0      0        2 
  14  chr14_29016033     AOna    C    T        0      0        2 
  14  chr14_29016033     ASom    C    T        0      0        2 
  14  chr14_29016033     HCab    C    T        1      2        2 
  14  chr14_29016033     HPrz    C    T        1      2        2 
  14  chr14_29016033     ZBoe    C    T        0      0        2 
  14  chr14_29016033     ZGre    C    T        0      0        2 
  14  chr14_29016033     ZHar    C    T        0      0        2 
  14  chr14_29016033   Sample    C    T        1      2        2 
  14  chr14_29016588     AAsi    G    A        0      0        2 
  14  chr14_29016588     AKia    G    A        0      0        2 
  14  chr14_29016588     AOna    G    A        0      0        2 
  14  chr14_29016588     ASom    G    A        0      0        2 
  14  chr14_29016588     HCab    G    A      0.5      1        2 
  14  chr14_29016588     HPrz    G    A        0      0        2 
  14  chr14_29016588     ZBoe    G    A        0      0        2 
  14  chr14_29016588     ZGre    G    A        0      0        2 
  14  chr14_29016588     ZHar    G    A        0      0        2 
  14  chr14_29016588   Sample    G    A        0      0        2 
  14  chr14_29021265     AAsi    A    G        0      0        2 
  14  chr14_29021265     AKia    A    G        0      0        2 
  14  chr14_29021265     AOna    A    G        0      0        2 
  14  chr14_29021265     ASom    A    G        0      0        2 
  14  chr14_29021265     HCab    A    G        0      0        2 
  14  chr14_29021265     HPrz    A    G        0      0        2 
  14  chr14_29021265     ZBoe    A    G      0.5      1        2 
  14  chr14_29021265     ZGre    A    G        0      0        2 
  14  chr14_29021265     ZHar    A    G        0      0        2 
  14  chr14_29021265   Sample    A    G        0      0        2 
  14  chr14_29022186     AAsi    T    G        0      0        2 
  14  chr14_29022186     AKia    T    G        0      0        2 
  14  chr14_29022186     AOna    T    G        0      0        2 
  14  chr14_29022186     ASom    T    G        0      0        2 
  14  chr14_29022186     HCab    T    G        1      2        2 
  14  chr14_29022186     HPrz    T    G        1      2        2 
  14  chr14_29022186     ZBoe    T    G        0      0        2 
  14  chr14_29022186     ZGre    T    G        0      0        2 
  14  chr14_29022186     ZHar    T    G        0      0        2 
  14  chr14_29022186   Sample    T    G        1      2        2 
  14  chr14_29025937     AAsi    T    C        0      0        2 
  14  chr14_29025937     AKia    T    C        0      0        2 
  14  chr14_29025937     AOna    T    C        0      0        2 
  14  chr14_29025937     ASom    T    C        0      0        2 
  14  chr14_29025937     HCab    T    C        1      2        2 
  14  chr14_29025937     HPrz    T    C        1      2        2 
  14  chr14_29025937     ZBoe    T    C        0      0        2 
  14  chr14_29025937     ZGre    T    C        0      0        2 
  14  chr14_29025937     ZHar    T    C        0      0        2 
  14  chr14_29025937   Sample    T    C        1      2        2 
  14  chr14_29027728     AAsi    G    C        0      0        2 
  14  chr14_29027728     AKia    G    C        0      0        2 
  14  chr14_29027728     AOna    G    C        0      0        2 
  14  chr14_29027728     ASom    G    C        0      0        2 
  14  chr14_29027728     HCab    G    C        1      2        2 
  14  chr14_29027728     HPrz    G    C        1      2        2 
  14  chr14_29027728     ZBoe    G    C        0      0        2 
  14  chr14_29027728     ZGre    G    C        0      0        2 
  14  chr14_29027728     ZHar    G    C        0      0        2 
  14  chr14_29027728   Sample    G    C        1      2        2 
  14  chr14_29028903     AAsi    T    C        0      0        2 
  14  chr14_29028903     AKia    T    C        0      0        2 
  14  chr14_29028903     AOna    T    C      0.5      1        2 
  14  chr14_29028903     ASom    T    C        0      0        2 
  14  chr14_29028903     HCab    T    C        0      0        2 
  14  chr14_29028903     HPrz    T    C        0      0        2 
  14  chr14_29028903     ZBoe    T    C        0      0        2 
  14  chr14_29028903     ZGre    T    C        0      0        2 
  14  chr14_29028903     ZHar    T    C        0      0        2 
  14  chr14_29028903   Sample    T    C        0      0        2 
  14  chr14_29030955     AAsi    A    T        0      0        2 
  14  chr14_29030955     AKia    A    T        0      0        2 
  14  chr14_29030955     AOna    A    T        0      0        2 
  14  chr14_29030955     ASom    A    T        0      0        2 
  14  chr14_29030955     HCab    A    T        0      0        2 
  14  chr14_29030955     HPrz    A    T        0      0        2 
  14  chr14_29030955     ZBoe    A    T        0      0        2 
  14  chr14_29030955     ZGre    A    T        0      0        2 
  14  chr14_29030955     ZHar    A    T      0.5      1        2 
  14  chr14_29030955   Sample    A    T        0      0        2 
  14  chr14_29034302     AAsi    G    A        0      0        2 
  14  chr14_29034302     AKia    G    A        0      0        2 
  14  chr14_29034302     AOna    G    A        0      0        2 
  14  chr14_29034302     ASom    G    A        0      0        2 
  14  chr14_29034302     HCab    G    A        1      2        2 
  14  chr14_29034302     HPrz    G    A        1      2        2 
  14  chr14_29034302     ZBoe    G    A        0      0        2 
  14  chr14_29034302     ZGre    G    A        0      0        2 
  14  chr14_29034302     ZHar    G    A        0      0        2 
  14  chr14_29034302   Sample    G    A        1      2        2 
  14  chr14_29036323     AAsi    G    A        0      0        2 
  14  chr14_29036323     AKia    G    A        0      0        2 
  14  chr14_29036323     AOna    G    A        0      0        2 
  14  chr14_29036323     ASom    G    A        0      0        2 
  14  chr14_29036323     HCab    G    A        1      2        2 
  14  chr14_29036323     HPrz    G    A        1      2        2 
  14  chr14_29036323     ZBoe    G    A        0      0        2 
  14  chr14_29036323     ZGre    G    A        0      0        2 
  14  chr14_29036323     ZHar    G    A        0      0        2 
  14  chr14_29036323   Sample    G    A        1      2        2 
  14  chr14_29037293     AAsi    T    C        0      0        2 
  14  chr14_29037293     AKia    T    C        0      0        2 
  14  chr14_29037293     AOna    T    C        0      0        2 
  14  chr14_29037293     ASom    T    C        0      0        2 
  14  chr14_29037293     HCab    T    C      0.5      1        2 
  14  chr14_29037293     HPrz    T    C        0      0        2 
  14  chr14_29037293     ZBoe    T    C        0      0        2 
  14  chr14_29037293     ZGre    T    C        0      0        2 
  14  chr14_29037293     ZHar    T    C        0      0        2 
  14  chr14_29037293   Sample    T    C        0      0        2 
  14  chr14_29037560     AAsi    A    G        0      0        2 
  14  chr14_29037560     AKia    A    G        0      0        2 
  14  chr14_29037560     AOna    A    G        0      0        2 
  14  chr14_29037560     ASom    A    G        0      0        2 
  14  chr14_29037560     HCab    A    G        1      2        2 
  14  chr14_29037560     HPrz    A    G        1      2        2 
  14  chr14_29037560     ZBoe    A    G        0      0        2 
  14  chr14_29037560     ZGre    A    G        0      0        2 
  14  chr14_29037560     ZHar    A    G        0      0        2 
  14  chr14_29037560   Sample    A    G        1      2        2 
  14  chr14_29043614     AAsi    A    G        1      2        2 
  14  chr14_29043614     AKia    A    G        0      0        2 
  14  chr14_29043614     AOna    A    G        0      0        2 
  14  chr14_29043614     ASom    A    G        1      2        2 
  14  chr14_29043614     HCab    A    G        0      0        2 
  14  chr14_29043614     HPrz    A    G        0      0        2 
  14  chr14_29043614     ZBoe    A    G        0      0        2 
  14  chr14_29043614     ZGre    A    G        0      0        2 
  14  chr14_29043614     ZHar    A    G        0      0        2 
  14  chr14_29043614   Sample    A    G        0      0        2 
  14  chr14_29043984     AAsi    A    G        0      0        2 
  14  chr14_29043984     AKia    A    G        0      0        2 
  14  chr14_29043984     AOna    A    G        0      0        2 
  14  chr14_29043984     ASom    A    G        0      0        2 
  14  chr14_29043984     HCab    A    G        1      2        2 
  14  chr14_29043984     HPrz    A    G        1      2        2 
  14  chr14_29043984     ZBoe    A    G        0      0        2 
  14  chr14_29043984     ZGre    A    G        0      0        2 
  14  chr14_29043984     ZHar    A    G        0      0        2 
  14  chr14_29043984   Sample    A    G        1      2        2 
  14  chr14_29047486     AAsi    A    G        0      0        2 
  14  chr14_29047486     AKia    A    G        0      0        2 
  14  chr14_29047486     AOna    A    G        0      0        2 
  14  chr14_29047486     ASom    A    G        0      0        2 
  14  chr14_29047486     HCab    A    G        0      0        2 
  14  chr14_29047486     HPrz    A    G        0      0        2 
  14  chr14_29047486     ZBoe    A    G      0.5      1        2 
  14  chr14_29047486     ZGre    A    G        0      0        2 
  14  chr14_29047486     ZHar    A    G        0      0        2 
  14  chr14_29047486   Sample    A    G        0      0        2 
  14  chr14_29051072     AAsi    G    A        0      0        2 
  14  chr14_29051072     AKia    G    A        0      0        2 
  14  chr14_29051072     AOna    G    A        0      0        2 
  14  chr14_29051072     ASom    G    A        0      0        2 
  14  chr14_29051072     HCab    G    A        1      2        2 
  14  chr14_29051072     HPrz    G    A        1      2        2 
  14  chr14_29051072     ZBoe    G    A        0      0        2 
  14  chr14_29051072     ZGre    G    A        0      0        2 
  14  chr14_29051072     ZHar    G    A        0      0        2 
  14  chr14_29051072   Sample    G    A        0      0        2 
  14  chr14_29056464     AAsi    C    A        0      0        2 
  14  chr14_29056464     AKia    C    A      0.5      1        2 
  14  chr14_29056464     AOna    C    A        0      0        2 
  14  chr14_29056464     ASom    C    A        0      0        2 
  14  chr14_29056464     HCab    C    A        0      0        2 
  14  chr14_29056464     HPrz    C    A        0      0        2 
  14  chr14_29056464     ZBoe    C    A        0      0        2 
  14  chr14_29056464     ZGre    C    A        0      0        2 
  14  chr14_29056464     ZHar    C    A        0      0        2 
  14  chr14_29056464   Sample    C    A        0      0        2 
  14  chr14_29057752     AAsi    G    A        0      0        2 
  14  chr14_29057752     AKia    G    A        0      0        2 
  14  chr14_29057752     AOna    G    A        0      0        2 
  14  chr14_29057752     ASom    G    A        0      0        2 
  14  chr14_29057752     HCab    G    A        0      0        2 
  14  chr14_29057752     HPrz    G    A        0      0        2 
  14  chr14_29057752     ZBoe    G    A        0      0        2 
  14  chr14_29057752     ZGre    G    A        0      0        2 
  14  chr14_29057752     ZHar    G    A      0.5      1        2 
  14  chr14_29057752   Sample    G    A        0      0        2 
  14  chr14_29062585     AAsi    C    A        0      0        2 
  14  chr14_29062585     AKia    C    A        0      0        2 
  14  chr14_29062585     AOna    C    A        0      0        2 
  14  chr14_29062585     ASom    C    A        0      0        2 
  14  chr14_29062585     HCab    C    A        1      2        2 
  14  chr14_29062585     HPrz    C    A        1      2        2 
  14  chr14_29062585     ZBoe    C    A        0      0        2 
  14  chr14_29062585     ZGre    C    A        0      0        2 
  14  chr14_29062585     ZHar    C    A        0      0        2 
  14  chr14_29062585   Sample    C    A        1      2        2 
  14  chr14_29068003     AAsi    C    A        0      0        2 
  14  chr14_29068003     AKia    C    A        0      0        2 
  14  chr14_29068003     AOna    C    A        0      0        2 
  14  chr14_29068003     ASom    C    A        0      0        2 
  14  chr14_29068003     HCab    C    A        1      2        2 
  14  chr14_29068003     HPrz    C    A        1      2        2 
  14  chr14_29068003     ZBoe    C    A        0      0        2 
  14  chr14_29068003     ZGre    C    A        0      0        2 
  14  chr14_29068003     ZHar    C    A        0      0        2 
  14  chr14_29068003   Sample    C    A        1      2        2 
  14  chr14_29069373     AAsi    T    A        0      0        2 
  14  chr14_29069373     AKia    T    A        0      0        2 
  14  chr14_29069373     AOna    T    A        0      0        2 
  14  chr14_29069373     ASom    T    A        0      0        2 
  14  chr14_29069373     HCab    T    A        1      2        2 
  14  chr14_29069373     HPrz    T    A        1      2        2 
  14  chr14_29069373     ZBoe    T    A        0      0        2 
  14  chr14_29069373     ZGre    T    A        0      0        2 
  14  chr14_29069373     ZHar    T    A        0      0        2 
  14  chr14_29069373   Sample    T    A        1      2        2 
  14  chr14_29069581     AAsi    A    G        0      0        2 
  14  chr14_29069581     AKia    A    G        0      0        2 
  14  chr14_29069581     AOna    A    G        0      0        2 
  14  chr14_29069581     ASom    A    G        0      0        2 
  14  chr14_29069581     HCab    A    G        1      2        2 
  14  chr14_29069581     HPrz    A    G        1      2        2 
  14  chr14_29069581     ZBoe    A    G        0      0        2 
  14  chr14_29069581     ZGre    A    G        0      0        2 
  14  chr14_29069581     ZHar    A    G        0      0        2 
  14  chr14_29069581   Sample    A    G        1      2        2 
  14  chr14_29075173     AAsi    C    T        0      0        2 
  14  chr14_29075173     AKia    C    T        0      0        2 
  14  chr14_29075173     AOna    C    T        0      0        2 
  14  chr14_29075173     ASom    C    T        0      0        2 
  14  chr14_29075173     HCab    C    T        0      0        2 
  14  chr14_29075173     HPrz    C    T        0      0        2 
  14  chr14_29075173     ZBoe    C    T      0.5      1        2 
  14  chr14_29075173     ZGre    C    T        0      0        2 
  14  chr14_29075173     ZHar    C    T        0      0        2 
  14  chr14_29075173   Sample    C    T        0      0        2 
  14  chr14_29078825     AAsi    T    C        0      0        2 
  14  chr14_29078825     AKia    T    C        0      0        2 
  14  chr14_29078825     AOna    T    C        0      0        2 
  14  chr14_29078825     ASom    T    C        0      0        2 
  14  chr14_29078825     HCab    T    C        0      0        2 
  14  chr14_29078825     HPrz    T    C        0      0        2 
  14  chr14_29078825     ZBoe    T    C      0.5      1        2 
  14  chr14_29078825     ZGre    T    C        0      0        2 
  14  chr14_29078825     ZHar    T    C        0      0        2 
  14  chr14_29078825   Sample    T    C        0      0        2 
  14  chr14_29087482     AAsi    T    A        1      2        2 
  14  chr14_29087482     AKia    T    A        0      0        2 
  14  chr14_29087482     AOna    T    A        0      0        2 
  14  chr14_29087482     ASom    T    A        1      2        2 
  14  chr14_29087482     HCab    T    A        0      0        2 
  14  chr14_29087482     HPrz    T    A        0      0        2 
  14  chr14_29087482     ZBoe    T    A        0      0        2 
  14  chr14_29087482     ZGre    T    A        0      0        2 
  14  chr14_29087482     ZHar    T    A        0      0        2 
  14  chr14_29087482   Sample    T    A        0      0        2 
  14  chr14_29093343     AAsi    G    C        0      0        2 
  14  chr14_29093343     AKia    G    C        0      0        2 
  14  chr14_29093343     AOna    G    C      0.5      1        2 
  14  chr14_29093343     ASom    G    C        0      0        2 
  14  chr14_29093343     HCab    G    C        0      0        2 
  14  chr14_29093343     HPrz    G    C        0      0        2 
  14  chr14_29093343     ZBoe    G    C        0      0        2 
  14  chr14_29093343     ZGre    G    C        0      0        2 
  14  chr14_29093343     ZHar    G    C        0      0        2 
  14  chr14_29093343   Sample    G    C        0      0        2 
  14  chr14_29094000     AAsi    T    C        0      0        2 
  14  chr14_29094000     AKia    T    C        0      0        2 
  14  chr14_29094000     AOna    T    C        0      0        2 
  14  chr14_29094000     ASom    T    C        0      0        2 
  14  chr14_29094000     HCab    T    C        0      0        2 
  14  chr14_29094000     HPrz    T    C        0      0        2 
  14  chr14_29094000     ZBoe    T    C        1      2        2 
  14  chr14_29094000     ZGre    T    C        0      0        2 
  14  chr14_29094000     ZHar    T    C        0      0        2 
  14  chr14_29094000   Sample    T    C        0      0        2 
  14  chr14_29104059     AAsi    G    T        0      0        2 
  14  chr14_29104059     AKia    G    T        0      0        2 
  14  chr14_29104059     AOna    G    T        0      0        2 
  14  chr14_29104059     ASom    G    T        0      0        2 
  14  chr14_29104059     HCab    G    T        0      0        2 
  14  chr14_29104059     HPrz    G    T        0      0        2 
  14  chr14_29104059     ZBoe    G    T        0      0        2 
  14  chr14_29104059     ZGre    G    T        1      2        2 
  14  chr14_29104059     ZHar    G    T        0      0        2 
  14  chr14_29104059   Sample    G    T        0      0        2 
  14  chr14_29106996     AAsi    T    G        0      0        2 
  14  chr14_29106996     AKia    T    G        0      0        2 
  14  chr14_29106996     AOna    T    G        0      0        2 
  14  chr14_29106996     ASom    T    G        0      0        2 
  14  chr14_29106996     HCab    T    G        1      2        2 
  14  chr14_29106996     HPrz    T    G        1      2        2 
  14  chr14_29106996     ZBoe    T    G        0      0        2 
  14  chr14_29106996     ZGre    T    G        0      0        2 
  14  chr14_29106996     ZHar    T    G        0      0        2 
  14  chr14_29106996   Sample    T    G        1      2        2 
  14  chr14_29109677     AAsi    C    T        0      0        2 
  14  chr14_29109677     AKia    C    T        0      0        2 
  14  chr14_29109677     AOna    C    T        0      0        2 
  14  chr14_29109677     ASom    C    T        0      0        2 
  14  chr14_29109677     HCab    C    T        1      2        2 
  14  chr14_29109677     HPrz    C    T        1      2        2 
  14  chr14_29109677     ZBoe    C    T        0      0        2 
  14  chr14_29109677     ZGre    C    T        0      0        2 
  14  chr14_29109677     ZHar    C    T        0      0        2 
  14  chr14_29109677   Sample    C    T        1      2        2 
  14  chr14_29114892     AAsi    G    A        0      0        2 
  14  chr14_29114892     AKia    G    A        0      0        2 
  14  chr14_29114892     AOna    G    A        0      0        2 
  14  chr14_29114892     ASom    G    A        0      0        2 
  14  chr14_29114892     HCab    G    A        1      2        2 
  14  chr14_29114892     HPrz    G    A        1      2        2 
  14  chr14_29114892     ZBoe    G    A        0      0        2 
  14  chr14_29114892     ZGre    G    A        0      0        2 
  14  chr14_29114892     ZHar    G    A        0      0        2 
  14  chr14_29114892   Sample    G    A        1      2        2 
  14  chr14_29118289     AAsi    A    G        0      0        2 
  14  chr14_29118289     AKia    A    G        0      0        2 
  14  chr14_29118289     AOna    A    G        0      0        2 
  14  chr14_29118289     ASom    A    G        0      0        2 
  14  chr14_29118289     HCab    A    G        1      2        2 
  14  chr14_29118289     HPrz    A    G        1      2        2 
  14  chr14_29118289     ZBoe    A    G        0      0        2 
  14  chr14_29118289     ZGre    A    G        0      0        2 
  14  chr14_29118289     ZHar    A    G        0      0        2 
  14  chr14_29118289   Sample    A    G        1      2        2 
  14  chr14_29126644     AAsi    T    C        0      0        2 
  14  chr14_29126644     AKia    T    C        0      0        2 
  14  chr14_29126644     AOna    T    C        0      0        2 
  14  chr14_29126644     ASom    T    C        0      0        2 
  14  chr14_29126644     HCab    T    C        1      2        2 
  14  chr14_29126644     HPrz    T    C        1      2        2 
  14  chr14_29126644     ZBoe    T    C        0      0        2 
  14  chr14_29126644     ZGre    T    C        0      0        2 
  14  chr14_29126644     ZHar    T    C        0      0        2 
  14  chr14_29126644   Sample    T    C        1      2        2 
  14  chr14_29128330     AAsi    A    G        0      0        2 
  14  chr14_29128330     AKia    A    G        0      0        2 
  14  chr14_29128330     AOna    A    G        0      0        2 
  14  chr14_29128330     ASom    A    G        0      0        2 
  14  chr14_29128330     HCab    A    G        0      0        2 
  14  chr14_29128330     HPrz    A    G        0      0        2 
  14  chr14_29128330     ZBoe    A    G        0      0        2 
  14  chr14_29128330     ZGre    A    G        0      0        2 
  14  chr14_29128330     ZHar    A    G      0.5      1        2 
  14  chr14_29128330   Sample    A    G        0      0        2 
  14  chr14_29133960     AAsi    T    A        0      0        2 
  14  chr14_29133960     AKia    T    A        0      0        2 
  14  chr14_29133960     AOna    T    A        0      0        2 
  14  chr14_29133960     ASom    T    A        0      0        2 
  14  chr14_29133960     HCab    T    A        1      2        2 
  14  chr14_29133960     HPrz    T    A        1      2        2 
  14  chr14_29133960     ZBoe    T    A        0      0        2 
  14  chr14_29133960     ZGre    T    A        0      0        2 
  14  chr14_29133960     ZHar    T    A        0      0        2 
  14  chr14_29133960   Sample    T    A        1      2        2 
  14  chr14_29138699     AAsi    C    A        0      0        2 
  14  chr14_29138699     AKia    C    A        0      0        2 
  14  chr14_29138699     AOna    C    A        0      0        2 
  14  chr14_29138699     ASom    C    A        0      0        2 
  14  chr14_29138699     HCab    C    A        1      2        2 
  14  chr14_29138699     HPrz    C    A        1      2        2 
  14  chr14_29138699     ZBoe    C    A        0      0        2 
  14  chr14_29138699     ZGre    C    A        0      0        2 
  14  chr14_29138699     ZHar    C    A        0      0        2 
  14  chr14_29138699   Sample    C    A        1      2        2 
  14  chr14_29146212     AAsi    G    A        0      0        2 
  14  chr14_29146212     AKia    G    A        0      0        2 
  14  chr14_29146212     AOna    G    A        0      0        2 
  14  chr14_29146212     ASom    G    A        0      0        2 
  14  chr14_29146212     HCab    G    A        0      0        2 
  14  chr14_29146212     HPrz    G    A        0      0        2 
  14  chr14_29146212     ZBoe    G    A      0.5      1        2 
  14  chr14_29146212     ZGre    G    A        0      0        2 
  14  chr14_29146212     ZHar    G    A        0      0        2 
  14  chr14_29146212   Sample    G    A        0      0        2 
  14  chr14_29154169     AAsi    T    G        0      0        2 
  14  chr14_29154169     AKia    T    G        0      0        2 
  14  chr14_29154169     AOna    T    G        0      0        2 
  14  chr14_29154169     ASom    T    G        0      0        2 
  14  chr14_29154169     HCab    T    G        0      0        2 
  14  chr14_29154169     HPrz    T    G        0      0        2 
  14  chr14_29154169     ZBoe    T    G        0      0        2 
  14  chr14_29154169     ZGre    T    G        1      2        2 
  14  chr14_29154169     ZHar    T    G        0      0        2 
  14  chr14_29154169   Sample    T    G        0      0        2 
  14  chr14_29156529     AAsi    A    G        0      0        2 
  14  chr14_29156529     AKia    A    G        0      0        2 
  14  chr14_29156529     AOna    A    G        0      0        2 
  14  chr14_29156529     ASom    A    G        0      0        2 
  14  chr14_29156529     HCab    A    G        1      2        2 
  14  chr14_29156529     HPrz    A    G        1      2        2 
  14  chr14_29156529     ZBoe    A    G        0      0        2 
  14  chr14_29156529     ZGre    A    G        0      0        2 
  14  chr14_29156529     ZHar    A    G        0      0        2 
  14  chr14_29156529   Sample    A    G        1      2        2 
  14  chr14_29156768     AAsi    G    A        0      0        2 
  14  chr14_29156768     AKia    G    A        0      0        2 
  14  chr14_29156768     AOna    G    A        0      0        2 
  14  chr14_29156768     ASom    G    A        0      0        2 
  14  chr14_29156768     HCab    G    A        1      2        2 
  14  chr14_29156768     HPrz    G    A        1      2        2 
  14  chr14_29156768     ZBoe    G    A        0      0        2 
  14  chr14_29156768     ZGre    G    A        0      0        2 
  14  chr14_29156768     ZHar    G    A        1      2        2 
  14  chr14_29156768   Sample    G    A        1      2        2 
  14  chr14_29161470     AAsi    T    A        0      0        2 
  14  chr14_29161470     AKia    T    A        0      0        2 
  14  chr14_29161470     AOna    T    A        0      0        2 
  14  chr14_29161470     ASom    T    A        1      2        2 
  14  chr14_29161470     HCab    T    A        0      0        2 
  14  chr14_29161470     HPrz    T    A        0      0        2 
  14  chr14_29161470     ZBoe    T    A        0      0        2 
  14  chr14_29161470     ZGre    T    A        0      0        2 
  14  chr14_29161470     ZHar    T    A        0      0        2 
  14  chr14_29161470   Sample    T    A        0      0        2 
  14  chr14_29162540     AAsi    G    A        0      0        2 
  14  chr14_29162540     AKia    G    A        0      0        2 
  14  chr14_29162540     AOna    G    A      0.5      1        2 
  14  chr14_29162540     ASom    G    A        0      0        2 
  14  chr14_29162540     HCab    G    A        0      0        2 
  14  chr14_29162540     HPrz    G    A        0      0        2 
  14  chr14_29162540     ZBoe    G    A        0      0        2 
  14  chr14_29162540     ZGre    G    A        0      0        2 
  14  chr14_29162540     ZHar    G    A        0      0        2 
  14  chr14_29162540   Sample    G    A        0      0        2 
  14  chr14_29163928     AAsi    A    G        0      0        2 
  14  chr14_29163928     AKia    A    G        0      0        2 
  14  chr14_29163928     AOna    A    G        0      0        2 
  14  chr14_29163928     ASom    A    G        0      0        2 
  14  chr14_29163928     HCab    A    G        1      2        2 
  14  chr14_29163928     HPrz    A    G        1      2        2 
  14  chr14_29163928     ZBoe    A    G        0      0        2 
  14  chr14_29163928     ZGre    A    G        0      0        2 
  14  chr14_29163928     ZHar    A    G        0      0        2 
  14  chr14_29163928   Sample    A    G        1      2        2 
  14  chr14_29166393     AAsi    G    A        0      0        2 
  14  chr14_29166393     AKia    G    A        0      0        2 
  14  chr14_29166393     AOna    G    A        0      0        2 
  14  chr14_29166393     ASom    G    A        0      0        2 
  14  chr14_29166393     HCab    G    A        0      0        2 
  14  chr14_29166393     HPrz    G    A        0      0        2 
  14  chr14_29166393     ZBoe    G    A        0      0        2 
  14  chr14_29166393     ZGre    G    A        1      2        2 
  14  chr14_29166393     ZHar    G    A        0      0        2 
  14  chr14_29166393   Sample    G    A        0      0        2 
  14  chr14_29167968     AAsi    A    G        0      0        2 
  14  chr14_29167968     AKia    A    G        0      0        2 
  14  chr14_29167968     AOna    A    G        0      0        2 
  14  chr14_29167968     ASom    A    G        0      0        2 
  14  chr14_29167968     HCab    A    G        0      0        2 
  14  chr14_29167968     HPrz    A    G        0      0        2 
  14  chr14_29167968     ZBoe    A    G        0      0        2 
  14  chr14_29167968     ZGre    A    G        1      2        2 
  14  chr14_29167968     ZHar    A    G        0      0        2 
  14  chr14_29167968   Sample    A    G        0      0        2 
  14  chr14_29169391     AAsi    T    C        0      0        2 
  14  chr14_29169391     AKia    T    C        0      0        2 
  14  chr14_29169391     AOna    T    C        0      0        2 
  14  chr14_29169391     ASom    T    C        0      0        2 
  14  chr14_29169391     HCab    T    C        0      0        2 
  14  chr14_29169391     HPrz    T    C        0      0        2 
  14  chr14_29169391     ZBoe    T    C        1      2        2 
  14  chr14_29169391     ZGre    T    C        0      0        2 
  14  chr14_29169391     ZHar    T    C        0      0        2 
  14  chr14_29169391   Sample    T    C        0      0        2 
  14  chr14_29171921     AAsi    G    A        0      0        2 
  14  chr14_29171921     AKia    G    A        0      0        2 
  14  chr14_29171921     AOna    G    A        0      0        2 
  14  chr14_29171921     ASom    G    A        0      0        2 
  14  chr14_29171921     HCab    G    A        1      2        2 
  14  chr14_29171921     HPrz    G    A        1      2        2 
  14  chr14_29171921     ZBoe    G    A        0      0        2 
  14  chr14_29171921     ZGre    G    A        0      0        2 
  14  chr14_29171921     ZHar    G    A        0      0        2 
  14  chr14_29171921   Sample    G    A        1      2        2 
  14  chr14_29176188     AAsi    T    G        0      0        2 
  14  chr14_29176188     AKia    T    G        1      2        2 
  14  chr14_29176188     AOna    T    G        1      2        2 
  14  chr14_29176188     ASom    T    G        0      0        2 
  14  chr14_29176188     HCab    T    G        0      0        2 
  14  chr14_29176188     HPrz    T    G        0      0        2 
  14  chr14_29176188     ZBoe    T    G        0      0        2 
  14  chr14_29176188     ZGre    T    G        0      0        2 
  14  chr14_29176188     ZHar    T    G        0      0        2 
  14  chr14_29176188   Sample    T    G        0      0        2 
  14  chr14_29178190     AAsi    T    G        0      0        2 
  14  chr14_29178190     AKia    T    G        0      0        2 
  14  chr14_29178190     AOna    T    G        0      0        2 
  14  chr14_29178190     ASom    T    G        0      0        2 
  14  chr14_29178190     HCab    T    G        0      0        2 
  14  chr14_29178190     HPrz    T    G        0      0        2 
  14  chr14_29178190     ZBoe    T    G      0.5      1        2 
  14  chr14_29178190     ZGre    T    G        0      0        2 
  14  chr14_29178190     ZHar    T    G        0      0        2 
  14  chr14_29178190   Sample    T    G        0      0        2 
  14  chr14_29180461     AAsi    C    A        0      0        2 
  14  chr14_29180461     AKia    C    A        0      0        2 
  14  chr14_29180461     AOna    C    A        0      0        2 
  14  chr14_29180461     ASom    C    A        0      0        2 
  14  chr14_29180461     HCab    C    A        0      0        2 
  14  chr14_29180461     HPrz    C    A        0      0        2 
  14  chr14_29180461     ZBoe    C    A        0      0        2 
  14  chr14_29180461     ZGre    C    A        1      2        2 
  14  chr14_29180461     ZHar    C    A        0      0        2 
  14  chr14_29180461   Sample    C    A        0      0        2 
  14  chr14_29180683     AAsi    G    A        0      0        2 
  14  chr14_29180683     AKia    G    A        0      0        2 
  14  chr14_29180683     AOna    G    A        0      0        2 
  14  chr14_29180683     ASom    G    A        0      0        2 
  14  chr14_29180683     HCab    G    A        1      2        2 
  14  chr14_29180683     HPrz    G    A        1      2        2 
  14  chr14_29180683     ZBoe    G    A        0      0        2 
  14  chr14_29180683     ZGre    G    A        0      0        2 
  14  chr14_29180683     ZHar    G    A        0      0        2 
  14  chr14_29180683   Sample    G    A        1      2        2 
  14  chr14_29186482     AAsi    G    A        0      0        2 
  14  chr14_29186482     AKia    G    A        0      0        2 
  14  chr14_29186482     AOna    G    A        0      0        2 
  14  chr14_29186482     ASom    G    A        0      0        2 
  14  chr14_29186482     HCab    G    A        0      0        2 
  14  chr14_29186482     HPrz    G    A        0      0        2 
  14  chr14_29186482     ZBoe    G    A      0.5      1        2 
  14  chr14_29186482     ZGre    G    A        0      0        2 
  14  chr14_29186482     ZHar    G    A        0      0        2 
  14  chr14_29186482   Sample    G    A        0      0        2 
  14  chr14_29190946     AAsi    A    C        0      0        2 
  14  chr14_29190946     AKia    A    C        0      0        2 
  14  chr14_29190946     AOna    A    C        0      0        2 
  14  chr14_29190946     ASom    A    C        0      0        2 
  14  chr14_29190946     HCab    A    C        0      0        2 
  14  chr14_29190946     HPrz    A    C        0      0        2 
  14  chr14_29190946     ZBoe    A    C        0      0        2 
  14  chr14_29190946     ZGre    A    C        0      0        2 
  14  chr14_29190946     ZHar    A    C      0.5      1        2 
  14  chr14_29190946   Sample    A    C        0      0        2 
  14  chr14_29194457     AAsi    C    T        0      0        2 
  14  chr14_29194457     AKia    C    T        0      0        2 
  14  chr14_29194457     AOna    C    T        0      0        2 
  14  chr14_29194457     ASom    C    T        0      0        2 
  14  chr14_29194457     HCab    C    T        1      2        2 
  14  chr14_29194457     HPrz    C    T        1      2        2 
  14  chr14_29194457     ZBoe    C    T        0      0        2 
  14  chr14_29194457     ZGre    C    T        0      0        2 
  14  chr14_29194457     ZHar    C    T        0      0        2 
  14  chr14_29194457   Sample    C    T        1      2        2 
  14  chr14_29201189     AAsi    C    T        0      0        2 
  14  chr14_29201189     AKia    C    T        0      0        2 
  14  chr14_29201189     AOna    C    T        0      0        2 
  14  chr14_29201189     ASom    C    T        0      0        2 
  14  chr14_29201189     HCab    C    T        0      0        2 
  14  chr14_29201189     HPrz    C    T        0      0        2 
  14  chr14_29201189     ZBoe    C    T        0      0        2 
  14  chr14_29201189     ZGre    C    T        0      0        2 
  14  chr14_29201189     ZHar    C    T        1      2        2 
  14  chr14_29201189   Sample    C    T        0      0        2 
  14  chr14_29210216     AAsi    T    C        1      2        2 
  14  chr14_29210216     AKia    T    C        0      0        2 
  14  chr14_29210216     AOna    T    C        0      0        2 
  14  chr14_29210216     ASom    T    C        1      2        2 
  14  chr14_29210216     HCab    T    C        0      0        2 
  14  chr14_29210216     HPrz    T    C        0      0        2 
  14  chr14_29210216     ZBoe    T    C        0      0        2 
  14  chr14_29210216     ZGre    T    C        0      0        2 
  14  chr14_29210216     ZHar    T    C        0      0        2 
  14  chr14_29210216   Sample    T    C        0      0        2 
  14  chr14_29212692     AAsi    T    C        0      0        2 
  14  chr14_29212692     AKia    T    C        0      0        2 
  14  chr14_29212692     AOna    T    C        0      0        2 
  14  chr14_29212692     ASom    T    C        0      0        2 
  14  chr14_29212692     HCab    T    C        1      2        2 
  14  chr14_29212692     HPrz    T    C        1      2        2 
  14  chr14_29212692     ZBoe    T    C        0      0        2 
  14  chr14_29212692     ZGre    T    C        0      0        2 
  14  chr14_29212692     ZHar    T    C        0      0        2 
  14  chr14_29212692   Sample    T    C        1      2        2 
  14  chr14_29213510     AAsi    G    A        0      0        2 
  14  chr14_29213510     AKia    G    A        0      0        2 
  14  chr14_29213510     AOna    G    A        0      0        2 
  14  chr14_29213510     ASom    G    A        0      0        2 
  14  chr14_29213510     HCab    G    A        1      2        2 
  14  chr14_29213510     HPrz    G    A        1      2        2 
  14  chr14_29213510     ZBoe    G    A        0      0        2 
  14  chr14_29213510     ZGre    G    A        0      0        2 
  14  chr14_29213510     ZHar    G    A        0      0        2 
  14  chr14_29213510   Sample    G    A        1      2        2 
  14  chr14_29216950     AAsi    A    G        0      0        2 
  14  chr14_29216950     AKia    A    G        0      0        2 
  14  chr14_29216950     AOna    A    G      0.5      1        2 
  14  chr14_29216950     ASom    A    G        0      0        2 
  14  chr14_29216950     HCab    A    G        0      0        2 
  14  chr14_29216950     HPrz    A    G        0      0        2 
  14  chr14_29216950     ZBoe    A    G        0      0        2 
  14  chr14_29216950     ZGre    A    G        0      0        2 
  14  chr14_29216950     ZHar    A    G        0      0        2 
  14  chr14_29216950   Sample    A    G        0      0        2 
  14  chr14_29222702     AAsi    G    A        0      0        2 
  14  chr14_29222702     AKia    G    A        0      0        2 
  14  chr14_29222702     AOna    G    A      0.5      1        2 
  14  chr14_29222702     ASom    G    A        0      0        2 
  14  chr14_29222702     HCab    G    A        0      0        2 
  14  chr14_29222702     HPrz    G    A        0      0        2 
  14  chr14_29222702     ZBoe    G    A        0      0        2 
  14  chr14_29222702     ZGre    G    A        0      0        2 
  14  chr14_29222702     ZHar    G    A        0      0        2 
  14  chr14_29222702   Sample    G    A        0      0        2 
  14  chr14_29222747     AAsi    T    G        0      0        2 
  14  chr14_29222747     AKia    T    G        0      0        2 
  14  chr14_29222747     AOna    T    G        0      0        2 
```
