## Supplementary File 8. Zonkey (Schubert et al. 2017) report for donkey specimen Ancient8. for "No genetic evidence yet for hinnies at Mazongshan (400-160 BCE), northwestern China": incl_ts.frq.strat (part 175 of 313)

```
  14  chr14_29222747     ASom    T    G        0      0        2 
  14  chr14_29222747     HCab    T    G        0      0        2 
  14  chr14_29222747     HPrz    T    G        0      0        2 
  14  chr14_29222747     ZBoe    T    G        0      0        2 
  14  chr14_29222747     ZGre    T    G        0      0        2 
  14  chr14_29222747     ZHar    T    G      0.5      1        2 
  14  chr14_29222747   Sample    T    G        0      0        2 
  14  chr14_29223448     AAsi    T    C        0      0        2 
  14  chr14_29223448     AKia    T    C        1      2        2 
  14  chr14_29223448     AOna    T    C        0      0        2 
  14  chr14_29223448     ASom    T    C        0      0        2 
  14  chr14_29223448     HCab    T    C        1      2        2 
  14  chr14_29223448     HPrz    T    C        1      2        2 
  14  chr14_29223448     ZBoe    T    C        0      0        2 
  14  chr14_29223448     ZGre    T    C        0      0        2 
  14  chr14_29223448     ZHar    T    C        0      0        2 
  14  chr14_29223448   Sample    T    C        1      2        2 
  14  chr14_29229721     AAsi    C    T        0      0        2 
  14  chr14_29229721     AKia    C    T        0      0        2 
  14  chr14_29229721     AOna    C    T        1      2        2 
  14  chr14_29229721     ASom    C    T        0      0        2 
  14  chr14_29229721     HCab    C    T        0      0        2 
  14  chr14_29229721     HPrz    C    T        0      0        2 
  14  chr14_29229721     ZBoe    C    T        0      0        2 
  14  chr14_29229721     ZGre    C    T        0      0        2 
  14  chr14_29229721     ZHar    C    T        0      0        2 
  14  chr14_29229721   Sample    C    T        0      0        2 
  14  chr14_29235954     AAsi    A    G        0      0        2 
  14  chr14_29235954     AKia    A    G        0      0        2 
  14  chr14_29235954     AOna    A    G        0      0        2 
  14  chr14_29235954     ASom    A    G        0      0        2 
  14  chr14_29235954     HCab    A    G        0      0        2 
  14  chr14_29235954     HPrz    A    G        0      0        2 
  14  chr14_29235954     ZBoe    A    G        0      0        2 
  14  chr14_29235954     ZGre    A    G        1      2        2 
  14  chr14_29235954     ZHar    A    G        0      0        2 
  14  chr14_29235954   Sample    A    G        0      0        2 
  14  chr14_29241033     AAsi    G    A        0      0        2 
  14  chr14_29241033     AKia    G    A        0      0        2 
  14  chr14_29241033     AOna    G    A        0      0        2 
  14  chr14_29241033     ASom    G    A        0      0        2 
  14  chr14_29241033     HCab    G    A        0      0        2 
  14  chr14_29241033     HPrz    G    A        0      0        2 
  14  chr14_29241033     ZBoe    G    A        0      0        2 
  14  chr14_29241033     ZGre    G    A        1      2        2 
  14  chr14_29241033     ZHar    G    A        0      0        2 
  14  chr14_29241033   Sample    G    A        0      0        2 
  14  chr14_29246316     AAsi    T    C        0      0        2 
  14  chr14_29246316     AKia    T    C        1      2        2 
  14  chr14_29246316     AOna    T    C        1      2        2 
  14  chr14_29246316     ASom    T    C        0      0        2 
  14  chr14_29246316     HCab    T    C        0      0        2 
  14  chr14_29246316     HPrz    T    C        0      0        2 
  14  chr14_29246316     ZBoe    T    C        0      0        2 
  14  chr14_29246316     ZGre    T    C        0      0        2 
  14  chr14_29246316     ZHar    T    C        0      0        2 
  14  chr14_29246316   Sample    T    C        0      0        2 
  14  chr14_29248795     AAsi    T    C        0      0        2 
  14  chr14_29248795     AKia    T    C        0      0        2 
  14  chr14_29248795     AOna    T    C        0      0        2 
  14  chr14_29248795     ASom    T    C        0      0        2 
  14  chr14_29248795     HCab    T    C        1      2        2 
  14  chr14_29248795     HPrz    T    C        1      2        2 
  14  chr14_29248795     ZBoe    T    C        0      0        2 
  14  chr14_29248795     ZGre    T    C        0      0        2 
  14  chr14_29248795     ZHar    T    C        0      0        2 
  14  chr14_29248795   Sample    T    C        1      2        2 
  14  chr14_29250089     AAsi    G    A        1      2        2 
  14  chr14_29250089     AKia    G    A        0      0        2 
  14  chr14_29250089     AOna    G    A        0      0        2 
  14  chr14_29250089     ASom    G    A        1      2        2 
  14  chr14_29250089     HCab    G    A        0      0        2 
  14  chr14_29250089     HPrz    G    A        0      0        2 
  14  chr14_29250089     ZBoe    G    A        0      0        2 
  14  chr14_29250089     ZGre    G    A        0      0        2 
  14  chr14_29250089     ZHar    G    A        0      0        2 
  14  chr14_29250089   Sample    G    A        0      0        2 
  14  chr14_29253352     AAsi    G    A        0      0        2 
  14  chr14_29253352     AKia    G    A        0      0        2 
  14  chr14_29253352     AOna    G    A        0      0        2 
  14  chr14_29253352     ASom    G    A        0      0        2 
  14  chr14_29253352     HCab    G    A        0      0        2 
  14  chr14_29253352     HPrz    G    A        0      0        2 
  14  chr14_29253352     ZBoe    G    A        0      0        2 
  14  chr14_29253352     ZGre    G    A        1      2        2 
  14  chr14_29253352     ZHar    G    A        0      0        2 
  14  chr14_29253352   Sample    G    A        0      0        2 
  14  chr14_29255791     AAsi    G    T        0      0        2 
  14  chr14_29255791     AKia    G    T        1      2        2 
  14  chr14_29255791     AOna    G    T        0      0        2 
  14  chr14_29255791     ASom    G    T        0      0        2 
  14  chr14_29255791     HCab    G    T        0      0        2 
  14  chr14_29255791     HPrz    G    T        0      0        2 
  14  chr14_29255791     ZBoe    G    T        0      0        2 
  14  chr14_29255791     ZGre    G    T        0      0        2 
  14  chr14_29255791     ZHar    G    T        0      0        2 
  14  chr14_29255791   Sample    G    T        0      0        2 
  14  chr14_29257693     AAsi    A    G        0      0        2 
  14  chr14_29257693     AKia    A    G        0      0        2 
  14  chr14_29257693     AOna    A    G        0      0        2 
  14  chr14_29257693     ASom    A    G        0      0        2 
  14  chr14_29257693     HCab    A    G        1      2        2 
  14  chr14_29257693     HPrz    A    G        1      2        2 
  14  chr14_29257693     ZBoe    A    G        0      0        2 
  14  chr14_29257693     ZGre    A    G        0      0        2 
  14  chr14_29257693     ZHar    A    G        0      0        2 
  14  chr14_29257693   Sample    A    G        1      2        2 
  14  chr14_29258150     AAsi    A    G        0      0        2 
  14  chr14_29258150     AKia    A    G        1      2        2 
  14  chr14_29258150     AOna    A    G        0      0        2 
  14  chr14_29258150     ASom    A    G        0      0        2 
  14  chr14_29258150     HCab    A    G        0      0        2 
  14  chr14_29258150     HPrz    A    G        0      0        2 
  14  chr14_29258150     ZBoe    A    G        0      0        2 
  14  chr14_29258150     ZGre    A    G        0      0        2 
  14  chr14_29258150     ZHar    A    G        0      0        2 
  14  chr14_29258150   Sample    A    G        0      0        2 
  14  chr14_29258350     AAsi    T    C        0      0        2 
  14  chr14_29258350     AKia    T    C        0      0        2 
  14  chr14_29258350     AOna    T    C      0.5      1        2 
  14  chr14_29258350     ASom    T    C        0      0        2 
  14  chr14_29258350     HCab    T    C        0      0        2 
  14  chr14_29258350     HPrz    T    C        0      0        2 
  14  chr14_29258350     ZBoe    T    C        0      0        2 
  14  chr14_29258350     ZGre    T    C        0      0        2 
  14  chr14_29258350     ZHar    T    C        0      0        2 
  14  chr14_29258350   Sample    T    C        0      0        2 
  14  chr14_29259459     AAsi    G    A        0      0        2 
  14  chr14_29259459     AKia    G    A        0      0        2 
  14  chr14_29259459     AOna    G    A        0      0        2 
  14  chr14_29259459     ASom    G    A        0      0        2 
  14  chr14_29259459     HCab    G    A        0      0        2 
  14  chr14_29259459     HPrz    G    A      0.5      1        2 
  14  chr14_29259459     ZBoe    G    A        0      0        2 
  14  chr14_29259459     ZGre    G    A        0      0        2 
  14  chr14_29259459     ZHar    G    A        0      0        2 
  14  chr14_29259459   Sample    G    A        0      0        2 
  14  chr14_29260944     AAsi    C    T        1      2        2 
  14  chr14_29260944     AKia    C    T        0      0        2 
  14  chr14_29260944     AOna    C    T        0      0        2 
  14  chr14_29260944     ASom    C    T        1      2        2 
  14  chr14_29260944     HCab    C    T        0      0        2 
  14  chr14_29260944     HPrz    C    T        0      0        2 
  14  chr14_29260944     ZBoe    C    T        0      0        2 
  14  chr14_29260944     ZGre    C    T        0      0        2 
  14  chr14_29260944     ZHar    C    T        0      0        2 
  14  chr14_29260944   Sample    C    T        0      0        2 
  14  chr14_29264432     AAsi    G    A        0      0        2 
  14  chr14_29264432     AKia    G    A        0      0        2 
  14  chr14_29264432     AOna    G    A        0      0        2 
  14  chr14_29264432     ASom    G    A        0      0        2 
  14  chr14_29264432     HCab    G    A        0      0        2 
  14  chr14_29264432     HPrz    G    A        0      0        2 
  14  chr14_29264432     ZBoe    G    A        0      0        2 
  14  chr14_29264432     ZGre    G    A        0      0        2 
  14  chr14_29264432     ZHar    G    A        1      2        2 
  14  chr14_29264432   Sample    G    A        0      0        2 
  14  chr14_29277807     AAsi    G    T        0      0        2 
  14  chr14_29277807     AKia    G    T        0      0        2 
  14  chr14_29277807     AOna    G    T      0.5      1        2 
  14  chr14_29277807     ASom    G    T        0      0        2 
  14  chr14_29277807     HCab    G    T        0      0        2 
  14  chr14_29277807     HPrz    G    T        0      0        2 
  14  chr14_29277807     ZBoe    G    T        0      0        2 
  14  chr14_29277807     ZGre    G    T        0      0        2 
  14  chr14_29277807     ZHar    G    T        0      0        2 
  14  chr14_29277807   Sample    G    T        0      0        2 
  14  chr14_29278356     AAsi    C    T        0      0        2 
  14  chr14_29278356     AKia    C    T        0      0        2 
  14  chr14_29278356     AOna    C    T        0      0        2 
  14  chr14_29278356     ASom    C    T        0      0        2 
  14  chr14_29278356     HCab    C    T        1      2        2 
  14  chr14_29278356     HPrz    C    T        1      2        2 
  14  chr14_29278356     ZBoe    C    T        0      0        2 
  14  chr14_29278356     ZGre    C    T        0      0        2 
  14  chr14_29278356     ZHar    C    T        0      0        2 
  14  chr14_29278356   Sample    C    T        1      2        2 
  14  chr14_29282452     AAsi    G    T        0      0        2 
  14  chr14_29282452     AKia    G    T        0      0        2 
  14  chr14_29282452     AOna    G    T        0      0        2 
  14  chr14_29282452     ASom    G    T        0      0        2 
  14  chr14_29282452     HCab    G    T      0.5      1        2 
  14  chr14_29282452     HPrz    G    T      0.5      1        2 
  14  chr14_29282452     ZBoe    G    T        0      0        2 
  14  chr14_29282452     ZGre    G    T        0      0        2 
  14  chr14_29282452     ZHar    G    T        0      0        2 
  14  chr14_29282452   Sample    G    T        0      0        2 
  14  chr14_29320117     AAsi    T    C        0      0        2 
  14  chr14_29320117     AKia    T    C        0      0        2 
  14  chr14_29320117     AOna    T    C        0      0        2 
  14  chr14_29320117     ASom    T    C        0      0        2 
  14  chr14_29320117     HCab    T    C        1      2        2 
  14  chr14_29320117     HPrz    T    C        1      2        2 
  14  chr14_29320117     ZBoe    T    C        0      0        2 
  14  chr14_29320117     ZGre    T    C        0      0        2 
  14  chr14_29320117     ZHar    T    C        0      0        2 
  14  chr14_29320117   Sample    T    C        1      2        2 
  14  chr14_29327389     AAsi    C    G        0      0        2 
  14  chr14_29327389     AKia    C    G        0      0        2 
  14  chr14_29327389     AOna    C    G        0      0        2 
  14  chr14_29327389     ASom    C    G        0      0        2 
  14  chr14_29327389     HCab    C    G        0      0        2 
  14  chr14_29327389     HPrz    C    G        0      0        2 
  14  chr14_29327389     ZBoe    C    G        0      0        2 
  14  chr14_29327389     ZGre    C    G        0      0        2 
  14  chr14_29327389     ZHar    C    G      0.5      1        2 
  14  chr14_29327389   Sample    C    G        0      0        2 
  14  chr14_29334287     AAsi    A    G        0      0        2 
  14  chr14_29334287     AKia    A    G        0      0        2 
  14  chr14_29334287     AOna    A    G      0.5      1        2 
  14  chr14_29334287     ASom    A    G        0      0        2 
  14  chr14_29334287     HCab    A    G        0      0        2 
  14  chr14_29334287     HPrz    A    G        0      0        2 
  14  chr14_29334287     ZBoe    A    G        0      0        2 
  14  chr14_29334287     ZGre    A    G        0      0        2 
  14  chr14_29334287     ZHar    A    G        0      0        2 
  14  chr14_29334287   Sample    A    G        0      0        2 
  14  chr14_29335588     AAsi    G    A        0      0        2 
  14  chr14_29335588     AKia    G    A        0      0        2 
  14  chr14_29335588     AOna    G    A        0      0        2 
  14  chr14_29335588     ASom    G    A        0      0        2 
  14  chr14_29335588     HCab    G    A        0      0        2 
  14  chr14_29335588     HPrz    G    A        0      0        2 
  14  chr14_29335588     ZBoe    G    A      0.5      1        2 
  14  chr14_29335588     ZGre    G    A        0      0        2 
  14  chr14_29335588     ZHar    G    A        0      0        2 
  14  chr14_29335588   Sample    G    A        0      0        2 
  14  chr14_29337119     AAsi    C    T        0      0        2 
  14  chr14_29337119     AKia    C    T        0      0        2 
  14  chr14_29337119     AOna    C    T        0      0        2 
  14  chr14_29337119     ASom    C    T        0      0        2 
  14  chr14_29337119     HCab    C    T        0      0        2 
  14  chr14_29337119     HPrz    C    T        0      0        2 
  14  chr14_29337119     ZBoe    C    T        0      0        2 
  14  chr14_29337119     ZGre    C    T        1      2        2 
  14  chr14_29337119     ZHar    C    T        0      0        2 
  14  chr14_29337119   Sample    C    T        0      0        2 
  14  chr14_29346147     AAsi    G    A        1      2        2 
  14  chr14_29346147     AKia    G    A        0      0        2 
  14  chr14_29346147     AOna    G    A        0      0        2 
  14  chr14_29346147     ASom    G    A        1      2        2 
  14  chr14_29346147     HCab    G    A        0      0        2 
  14  chr14_29346147     HPrz    G    A        0      0        2 
  14  chr14_29346147     ZBoe    G    A        0      0        2 
  14  chr14_29346147     ZGre    G    A        0      0        2 
  14  chr14_29346147     ZHar    G    A        0      0        2 
  14  chr14_29346147   Sample    G    A        0      0        2 
  14  chr14_29348066     AAsi    A    G        0      0        2 
  14  chr14_29348066     AKia    A    G        0      0        2 
  14  chr14_29348066     AOna    A    G        0      0        2 
  14  chr14_29348066     ASom    A    G        0      0        2 
  14  chr14_29348066     HCab    A    G        0      0        2 
  14  chr14_29348066     HPrz    A    G        0      0        2 
  14  chr14_29348066     ZBoe    A    G        1      2        2 
  14  chr14_29348066     ZGre    A    G        0      0        2 
  14  chr14_29348066     ZHar    A    G        0      0        2 
  14  chr14_29348066   Sample    A    G        0      0        2 
  14  chr14_29348373     AAsi    T    C        0      0        2 
  14  chr14_29348373     AKia    T    C        0      0        2 
  14  chr14_29348373     AOna    T    C      0.5      1        2 
  14  chr14_29348373     ASom    T    C        0      0        2 
  14  chr14_29348373     HCab    T    C        0      0        2 
  14  chr14_29348373     HPrz    T    C        0      0        2 
  14  chr14_29348373     ZBoe    T    C        0      0        2 
  14  chr14_29348373     ZGre    T    C        0      0        2 
  14  chr14_29348373     ZHar    T    C        0      0        2 
  14  chr14_29348373   Sample    T    C        0      0        2 
  14  chr14_29351193     AAsi    T    C        0      0        2 
  14  chr14_29351193     AKia    T    C        0      0        2 
  14  chr14_29351193     AOna    T    C        0      0        2 
  14  chr14_29351193     ASom    T    C        0      0        2 
  14  chr14_29351193     HCab    T    C        0      0        2 
  14  chr14_29351193     HPrz    T    C      0.5      1        2 
  14  chr14_29351193     ZBoe    T    C        0      0        2 
  14  chr14_29351193     ZGre    T    C        0      0        2 
  14  chr14_29351193     ZHar    T    C        0      0        2 
  14  chr14_29351193   Sample    T    C        0      0        2 
  14  chr14_29368883     AAsi    T    A        0      0        2 
  14  chr14_29368883     AKia    T    A        0      0        2 
  14  chr14_29368883     AOna    T    A        0      0        2 
  14  chr14_29368883     ASom    T    A        0      0        2 
  14  chr14_29368883     HCab    T    A      0.5      1        2 
  14  chr14_29368883     HPrz    T    A        1      2        2 
  14  chr14_29368883     ZBoe    T    A        0      0        2 
  14  chr14_29368883     ZGre    T    A        0      0        2 
  14  chr14_29368883     ZHar    T    A        0      0        2 
  14  chr14_29368883   Sample    T    A        1      2        2 
  14  chr14_29375392     AAsi    T    C        0      0        2 
  14  chr14_29375392     AKia    T    C        0      0        2 
  14  chr14_29375392     AOna    T    C        0      0        2 
  14  chr14_29375392     ASom    T    C        0      0        2 
  14  chr14_29375392     HCab    T    C        0      0        2 
  14  chr14_29375392     HPrz    T    C        0      0        2 
  14  chr14_29375392     ZBoe    T    C        0      0        2 
  14  chr14_29375392     ZGre    T    C        0      0        2 
  14  chr14_29375392     ZHar    T    C        1      2        2 
  14  chr14_29375392   Sample    T    C        0      0        2 
  14  chr14_29377093     AAsi    C    G        0      0        2 
  14  chr14_29377093     AKia    C    G        0      0        2 
  14  chr14_29377093     AOna    C    G        0      0        2 
  14  chr14_29377093     ASom    C    G        0      0        2 
  14  chr14_29377093     HCab    C    G        1      2        2 
  14  chr14_29377093     HPrz    C    G        1      2        2 
  14  chr14_29377093     ZBoe    C    G        0      0        2 
  14  chr14_29377093     ZGre    C    G        0      0        2 
  14  chr14_29377093     ZHar    C    G        0      0        2 
  14  chr14_29377093   Sample    C    G        1      2        2 
  14  chr14_29381714     AAsi    C    A        0      0        2 
  14  chr14_29381714     AKia    C    A        0      0        2 
  14  chr14_29381714     AOna    C    A        0      0        2 
  14  chr14_29381714     ASom    C    A        0      0        2 
  14  chr14_29381714     HCab    C    A        1      2        2 
  14  chr14_29381714     HPrz    C    A        1      2        2 
  14  chr14_29381714     ZBoe    C    A        0      0        2 
  14  chr14_29381714     ZGre    C    A        0      0        2 
  14  chr14_29381714     ZHar    C    A        0      0        2 
  14  chr14_29381714   Sample    C    A        1      2        2 
  14  chr14_29394740     AAsi    G    A        0      0        2 
  14  chr14_29394740     AKia    G    A        0      0        2 
  14  chr14_29394740     AOna    G    A        0      0        2 
  14  chr14_29394740     ASom    G    A        0      0        2 
  14  chr14_29394740     HCab    G    A        1      2        2 
  14  chr14_29394740     HPrz    G    A        1      2        2 
  14  chr14_29394740     ZBoe    G    A        0      0        2 
  14  chr14_29394740     ZGre    G    A        0      0        2 
  14  chr14_29394740     ZHar    G    A        0      0        2 
  14  chr14_29394740   Sample    G    A        1      2        2 
  14  chr14_29395321     AAsi    T    C        0      0        2 
  14  chr14_29395321     AKia    T    C        0      0        2 
  14  chr14_29395321     AOna    T    C        1      2        2 
  14  chr14_29395321     ASom    T    C        0      0        2 
  14  chr14_29395321     HCab    T    C        0      0        2 
  14  chr14_29395321     HPrz    T    C        0      0        2 
  14  chr14_29395321     ZBoe    T    C        0      0        2 
  14  chr14_29395321     ZGre    T    C        0      0        2 
  14  chr14_29395321     ZHar    T    C        0      0        2 
  14  chr14_29395321   Sample    T    C        0      0        2 
  14  chr14_29395811     AAsi    C    T        0      0        2 
  14  chr14_29395811     AKia    C    T        0      0        2 
  14  chr14_29395811     AOna    C    T        0      0        2 
  14  chr14_29395811     ASom    C    T        0      0        2 
  14  chr14_29395811     HCab    C    T        0      0        2 
  14  chr14_29395811     HPrz    C    T      0.5      1        2 
  14  chr14_29395811     ZBoe    C    T        0      0        2 
  14  chr14_29395811     ZGre    C    T        0      0        2 
  14  chr14_29395811     ZHar    C    T        0      0        2 
  14  chr14_29395811   Sample    C    T        0      0        2 
  14  chr14_29397171     AAsi    G    A        0      0        2 
  14  chr14_29397171     AKia    G    A        0      0        2 
  14  chr14_29397171     AOna    G    A        1      2        2 
  14  chr14_29397171     ASom    G    A        0      0        2 
  14  chr14_29397171     HCab    G    A        0      0        2 
  14  chr14_29397171     HPrz    G    A        0      0        2 
  14  chr14_29397171     ZBoe    G    A        0      0        2 
  14  chr14_29397171     ZGre    G    A        0      0        2 
  14  chr14_29397171     ZHar    G    A        0      0        2 
  14  chr14_29397171   Sample    G    A        0      0        2 
  14  chr14_29407119     AAsi    G    A        0      0        2 
  14  chr14_29407119     AKia    G    A        0      0        2 
  14  chr14_29407119     AOna    G    A        0      0        2 
  14  chr14_29407119     ASom    G    A        0      0        2 
  14  chr14_29407119     HCab    G    A        1      2        2 
  14  chr14_29407119     HPrz    G    A        1      2        2 
  14  chr14_29407119     ZBoe    G    A        0      0        2 
  14  chr14_29407119     ZGre    G    A        0      0        2 
  14  chr14_29407119     ZHar    G    A        0      0        2 
  14  chr14_29407119   Sample    G    A        1      2        2 
  14  chr14_29410149     AAsi    T    G        0      0        2 
  14  chr14_29410149     AKia    T    G        0      0        2 
  14  chr14_29410149     AOna    T    G        0      0        2 
  14  chr14_29410149     ASom    T    G        0      0        2 
  14  chr14_29410149     HCab    T    G        1      2        2 
  14  chr14_29410149     HPrz    T    G        1      2        2 
  14  chr14_29410149     ZBoe    T    G        0      0        2 
  14  chr14_29410149     ZGre    T    G        0      0        2 
  14  chr14_29410149     ZHar    T    G        0      0        2 
  14  chr14_29410149   Sample    T    G        1      2        2 
  14  chr14_29410311     AAsi    G    C        0      0        2 
  14  chr14_29410311     AKia    G    C        0      0        2 
  14  chr14_29410311     AOna    G    C        0      0        2 
  14  chr14_29410311     ASom    G    C        0      0        2 
  14  chr14_29410311     HCab    G    C        0      0        2 
  14  chr14_29410311     HPrz    G    C        0      0        2 
  14  chr14_29410311     ZBoe    G    C      0.5      1        2 
  14  chr14_29410311     ZGre    G    C        0      0        2 
  14  chr14_29410311     ZHar    G    C        0      0        2 
  14  chr14_29410311   Sample    G    C        0      0        2 
  14  chr14_29414925     AAsi    A    G        0      0        2 
  14  chr14_29414925     AKia    A    G        0      0        2 
  14  chr14_29414925     AOna    A    G        0      0        2 
  14  chr14_29414925     ASom    A    G        0      0        2 
  14  chr14_29414925     HCab    A    G        0      0        2 
  14  chr14_29414925     HPrz    A    G      0.5      1        2 
  14  chr14_29414925     ZBoe    A    G        0      0        2 
  14  chr14_29414925     ZGre    A    G        0      0        2 
  14  chr14_29414925     ZHar    A    G        0      0        2 
  14  chr14_29414925   Sample    A    G        0      0        2 
  14  chr14_29417582     AAsi    A    G        0      0        2 
  14  chr14_29417582     AKia    A    G        0      0        2 
  14  chr14_29417582     AOna    A    G        0      0        2 
  14  chr14_29417582     ASom    A    G        0      0        2 
  14  chr14_29417582     HCab    A    G        0      0        2 
  14  chr14_29417582     HPrz    A    G        0      0        2 
  14  chr14_29417582     ZBoe    A    G        0      0        2 
  14  chr14_29417582     ZGre    A    G        1      2        2 
  14  chr14_29417582     ZHar    A    G        0      0        2 
  14  chr14_29417582   Sample    A    G        0      0        2 
  14  chr14_29421081     AAsi    C    A        0      0        2 
  14  chr14_29421081     AKia    C    A        0      0        2 
  14  chr14_29421081     AOna    C    A        0      0        2 
  14  chr14_29421081     ASom    C    A        0      0        2 
  14  chr14_29421081     HCab    C    A        1      2        2 
  14  chr14_29421081     HPrz    C    A        1      2        2 
  14  chr14_29421081     ZBoe    C    A        0      0        2 
  14  chr14_29421081     ZGre    C    A        0      0        2 
  14  chr14_29421081     ZHar    C    A        0      0        2 
  14  chr14_29421081   Sample    C    A        1      2        2 
  14  chr14_29424472     AAsi    A    G        0      0        2 
  14  chr14_29424472     AKia    A    G        1      2        2 
  14  chr14_29424472     AOna    A    G        1      2        2 
  14  chr14_29424472     ASom    A    G        0      0        2 
  14  chr14_29424472     HCab    A    G        0      0        2 
  14  chr14_29424472     HPrz    A    G        0      0        2 
  14  chr14_29424472     ZBoe    A    G        0      0        2 
  14  chr14_29424472     ZGre    A    G        0      0        2 
  14  chr14_29424472     ZHar    A    G        0      0        2 
  14  chr14_29424472   Sample    A    G        0      0        2 
  14  chr14_29430182     AAsi    A    C        1      2        2 
  14  chr14_29430182     AKia    A    C        0      0        2 
  14  chr14_29430182     AOna    A    C        0      0        2 
  14  chr14_29430182     ASom    A    C        1      2        2 
  14  chr14_29430182     HCab    A    C        0      0        2 
  14  chr14_29430182     HPrz    A    C        0      0        2 
  14  chr14_29430182     ZBoe    A    C        0      0        2 
  14  chr14_29430182     ZGre    A    C        0      0        2 
  14  chr14_29430182     ZHar    A    C        0      0        2 
  14  chr14_29430182   Sample    A    C        0      0        2 
  14  chr14_29430886     AAsi    C    T        0      0        2 
  14  chr14_29430886     AKia    C    T        1      2        2 
  14  chr14_29430886     AOna    C    T      0.5      1        2 
  14  chr14_29430886     ASom    C    T        0      0        2 
  14  chr14_29430886     HCab    C    T        1      2        2 
  14  chr14_29430886     HPrz    C    T        1      2        2 
  14  chr14_29430886     ZBoe    C    T        0      0        2 
  14  chr14_29430886     ZGre    C    T        0      0        2 
  14  chr14_29430886     ZHar    C    T        0      0        2 
  14  chr14_29430886   Sample    C    T        1      2        2 
  14  chr14_29432191     AAsi    A    C        0      0        2 
  14  chr14_29432191     AKia    A    C        0      0        2 
  14  chr14_29432191     AOna    A    C        0      0        2 
  14  chr14_29432191     ASom    A    C        0      0        2 
  14  chr14_29432191     HCab    A    C        0      0        2 
  14  chr14_29432191     HPrz    A    C        0      0        2 
  14  chr14_29432191     ZBoe    A    C      0.5      1        2 
  14  chr14_29432191     ZGre    A    C        0      0        2 
  14  chr14_29432191     ZHar    A    C        0      0        2 
  14  chr14_29432191   Sample    A    C        0      0        2 
  14  chr14_29438585     AAsi    C    T        0      0        2 
  14  chr14_29438585     AKia    C    T        1      2        2 
  14  chr14_29438585     AOna    C    T        1      2        2 
  14  chr14_29438585     ASom    C    T        0      0        2 
  14  chr14_29438585     HCab    C    T        0      0        2 
  14  chr14_29438585     HPrz    C    T        0      0        2 
  14  chr14_29438585     ZBoe    C    T        0      0        2 
  14  chr14_29438585     ZGre    C    T        0      0        2 
  14  chr14_29438585     ZHar    C    T        0      0        2 
  14  chr14_29438585   Sample    C    T        0      0        2 
  14  chr14_29439308     AAsi    C    A        0      0        2 
  14  chr14_29439308     AKia    C    A        0      0        2 
  14  chr14_29439308     AOna    C    A        0      0        2 
  14  chr14_29439308     ASom    C    A        0      0        2 
  14  chr14_29439308     HCab    C    A        0      0        2 
  14  chr14_29439308     HPrz    C    A        0      0        2 
  14  chr14_29439308     ZBoe    C    A      0.5      1        2 
  14  chr14_29439308     ZGre    C    A        0      0        2 
  14  chr14_29439308     ZHar    C    A        0      0        2 
  14  chr14_29439308   Sample    C    A        0      0        2 
  14  chr14_29446851     AAsi    T    C        0      0        2 
  14  chr14_29446851     AKia    T    C        0      0        2 
  14  chr14_29446851     AOna    T    C        0      0        2 
  14  chr14_29446851     ASom    T    C        0      0        2 
  14  chr14_29446851     HCab    T    C        0      0        2 
  14  chr14_29446851     HPrz    T    C        0      0        2 
  14  chr14_29446851     ZBoe    T    C        0      0        2 
  14  chr14_29446851     ZGre    T    C        1      2        2 
  14  chr14_29446851     ZHar    T    C        0      0        2 
  14  chr14_29446851   Sample    T    C        0      0        2 
  14  chr14_29456144     AAsi    G    A        0      0        2 
  14  chr14_29456144     AKia    G    A        0      0        2 
  14  chr14_29456144     AOna    G    A      0.5      1        2 
  14  chr14_29456144     ASom    G    A        0      0        2 
  14  chr14_29456144     HCab    G    A        0      0        2 
  14  chr14_29456144     HPrz    G    A        0      0        2 
  14  chr14_29456144     ZBoe    G    A        0      0        2 
  14  chr14_29456144     ZGre    G    A        0      0        2 
  14  chr14_29456144     ZHar    G    A        0      0        2 
  14  chr14_29456144   Sample    G    A        0      0        2 
  14  chr14_29460480     AAsi    T    C        0      0        2 
  14  chr14_29460480     AKia    T    C        0      0        2 
  14  chr14_29460480     AOna    T    C        0      0        2 
  14  chr14_29460480     ASom    T    C        0      0        2 
  14  chr14_29460480     HCab    T    C        0      0        2 
  14  chr14_29460480     HPrz    T    C        0      0        2 
  14  chr14_29460480     ZBoe    T    C        0      0        2 
  14  chr14_29460480     ZGre    T    C        0      0        2 
  14  chr14_29460480     ZHar    T    C      0.5      1        2 
  14  chr14_29460480   Sample    T    C        0      0        2 
  14  chr14_29465956     AAsi    T    C        1      2        2 
  14  chr14_29465956     AKia    T    C        0      0        2 
  14  chr14_29465956     AOna    T    C      0.5      1        2 
  14  chr14_29465956     ASom    T    C        1      2        2 
  14  chr14_29465956     HCab    T    C        0      0        2 
  14  chr14_29465956     HPrz    T    C        0      0        2 
  14  chr14_29465956     ZBoe    T    C      0.5      1        2 
  14  chr14_29465956     ZGre    T    C        1      2        2 
  14  chr14_29465956     ZHar    T    C        1      2        2 
  14  chr14_29465956   Sample    T    C        0      0        2 
  14  chr14_29467705     AAsi    A    C        0      0        2 
  14  chr14_29467705     AKia    A    C        0      0        2 
  14  chr14_29467705     AOna    A    C        0      0        2 
  14  chr14_29467705     ASom    A    C        0      0        2 
  14  chr14_29467705     HCab    A    C        0      0        2 
  14  chr14_29467705     HPrz    A    C      0.5      1        2 
  14  chr14_29467705     ZBoe    A    C        0      0        2 
  14  chr14_29467705     ZGre    A    C        0      0        2 
  14  chr14_29467705     ZHar    A    C        0      0        2 
  14  chr14_29467705   Sample    A    C        1      2        2 
  14  chr14_29467990     AAsi    A    C        0      0        2 
  14  chr14_29467990     AKia    A    C        0      0        2 
  14  chr14_29467990     AOna    A    C        0      0        2 
  14  chr14_29467990     ASom    A    C        0      0        2 
  14  chr14_29467990     HCab    A    C        0      0        2 
  14  chr14_29467990     HPrz    A    C        0      0        2 
  14  chr14_29467990     ZBoe    A    C        0      0        2 
  14  chr14_29467990     ZGre    A    C        0      0        2 
  14  chr14_29467990     ZHar    A    C        1      2        2 
  14  chr14_29467990   Sample    A    C        0      0        2 
  14  chr14_29494405     AAsi    C    T        0      0        2 
  14  chr14_29494405     AKia    C    T      0.5      1        2 
  14  chr14_29494405     AOna    C    T      0.5      1        2 
  14  chr14_29494405     ASom    C    T        0      0        2 
  14  chr14_29494405     HCab    C    T        0      0        2 
  14  chr14_29494405     HPrz    C    T        0      0        2 
  14  chr14_29494405     ZBoe    C    T        0      0        2 
  14  chr14_29494405     ZGre    C    T        0      0        2 
  14  chr14_29494405     ZHar    C    T        0      0        2 
  14  chr14_29494405   Sample    C    T        0      0        2 
  14  chr14_29509923     AAsi    A    G      0.5      1        2 
  14  chr14_29509923     AKia    A    G        0      0        2 
  14  chr14_29509923     AOna    A    G        0      0        2 
  14  chr14_29509923     ASom    A    G        0      0        2 
  14  chr14_29509923     HCab    A    G        0      0        2 
  14  chr14_29509923     HPrz    A    G        0      0        2 
  14  chr14_29509923     ZBoe    A    G        0      0        2 
  14  chr14_29509923     ZGre    A    G        0      0        2 
  14  chr14_29509923     ZHar    A    G        0      0        2 
  14  chr14_29509923   Sample    A    G        0      0        2 
  14  chr14_29513023     AAsi    C    T        0      0        2 
  14  chr14_29513023     AKia    C    T        0      0        2 
  14  chr14_29513023     AOna    C    T      0.5      1        2 
  14  chr14_29513023     ASom    C    T        0      0        2 
  14  chr14_29513023     HCab    C    T        0      0        2 
  14  chr14_29513023     HPrz    C    T        0      0        2 
  14  chr14_29513023     ZBoe    C    T        0      0        2 
  14  chr14_29513023     ZGre    C    T        0      0        2 
  14  chr14_29513023     ZHar    C    T        0      0        2 
  14  chr14_29513023   Sample    C    T        0      0        2 
  14  chr14_29537743     AAsi    G    C        0      0        2 
  14  chr14_29537743     AKia    G    C        0      0        2 
  14  chr14_29537743     AOna    G    C        0      0        2 
  14  chr14_29537743     ASom    G    C        0      0        2 
  14  chr14_29537743     HCab    G    C      0.5      1        2 
  14  chr14_29537743     HPrz    G    C      0.5      1        2 
  14  chr14_29537743     ZBoe    G    C        0      0        2 
  14  chr14_29537743     ZGre    G    C        0      0        2 
  14  chr14_29537743     ZHar    G    C        0      0        2 
  14  chr14_29537743   Sample    G    C        0      0        2 
  14  chr14_29552121     AAsi    C    T        0      0        2 
  14  chr14_29552121     AKia    C    T        1      2        2 
  14  chr14_29552121     AOna    C    T        0      0        2 
  14  chr14_29552121     ASom    C    T        0      0        2 
  14  chr14_29552121     HCab    C    T        0      0        2 
  14  chr14_29552121     HPrz    C    T        0      0        2 
  14  chr14_29552121     ZBoe    C    T        0      0        2 
  14  chr14_29552121     ZGre    C    T        0      0        2 
  14  chr14_29552121     ZHar    C    T        0      0        2 
  14  chr14_29552121   Sample    C    T        0      0        2 
  14  chr14_29567754     AAsi    T    C        0      0        2 
  14  chr14_29567754     AKia    T    C        0      0        2 
  14  chr14_29567754     AOna    T    C        0      0        2 
  14  chr14_29567754     ASom    T    C        0      0        2 
  14  chr14_29567754     HCab    T    C        1      2        2 
  14  chr14_29567754     HPrz    T    C        1      2        2 
  14  chr14_29567754     ZBoe    T    C        0      0        2 
  14  chr14_29567754     ZGre    T    C        0      0        2 
  14  chr14_29567754     ZHar    T    C        0      0        2 
  14  chr14_29567754   Sample    T    C        1      2        2 
  14  chr14_29581586     AAsi    A    G        0      0        2 
  14  chr14_29581586     AKia    A    G        0      0        2 
  14  chr14_29581586     AOna    A    G        0      0        2 
  14  chr14_29581586     ASom    A    G        0      0        2 
  14  chr14_29581586     HCab    A    G        0      0        2 
  14  chr14_29581586     HPrz    A    G        0      0        2 
  14  chr14_29581586     ZBoe    A    G        0      0        2 
  14  chr14_29581586     ZGre    A    G        1      2        2 
  14  chr14_29581586     ZHar    A    G        0      0        2 
  14  chr14_29581586   Sample    A    G        0      0        2 
  14  chr14_29581870     AAsi    T    A        0      0        2 
  14  chr14_29581870     AKia    T    A        0      0        2 
  14  chr14_29581870     AOna    T    A        0      0        2 
  14  chr14_29581870     ASom    T    A        0      0        2 
  14  chr14_29581870     HCab    T    A        0      0        2 
  14  chr14_29581870     HPrz    T    A        0      0        2 
  14  chr14_29581870     ZBoe    T    A        0      0        2 
  14  chr14_29581870     ZGre    T    A        0      0        2 
  14  chr14_29581870     ZHar    T    A        1      2        2 
  14  chr14_29581870   Sample    T    A        0      0        2 
  14  chr14_29584190     AAsi    C    T        0      0        2 
  14  chr14_29584190     AKia    C    T        0      0        2 
  14  chr14_29584190     AOna    C    T        0      0        2 
  14  chr14_29584190     ASom    C    T        0      0        2 
  14  chr14_29584190     HCab    C    T        1      2        2 
  14  chr14_29584190     HPrz    C    T        1      2        2 
  14  chr14_29584190     ZBoe    C    T        0      0        2 
  14  chr14_29584190     ZGre    C    T        0      0        2 
  14  chr14_29584190     ZHar    C    T        0      0        2 
  14  chr14_29584190   Sample    C    T        1      2        2 
  14  chr14_29585065     AAsi    C    T        0      0        2 
  14  chr14_29585065     AKia    C    T        0      0        2 
  14  chr14_29585065     AOna    C    T        0      0        2 
  14  chr14_29585065     ASom    C    T        0      0        2 
  14  chr14_29585065     HCab    C    T      0.5      1        2 
  14  chr14_29585065     HPrz    C    T        0      0        2 
  14  chr14_29585065     ZBoe    C    T        0      0        2 
  14  chr14_29585065     ZGre    C    T        0      0        2 
  14  chr14_29585065     ZHar    C    T        0      0        2 
  14  chr14_29585065   Sample    C    T        0      0        2 
  14  chr14_29589959     AAsi    A    C        0      0        2 
  14  chr14_29589959     AKia    A    C        0      0        2 
  14  chr14_29589959     AOna    A    C        0      0        2 
  14  chr14_29589959     ASom    A    C        0      0        2 
  14  chr14_29589959     HCab    A    C        0      0        2 
  14  chr14_29589959     HPrz    A    C        0      0        2 
  14  chr14_29589959     ZBoe    A    C      0.5      1        2 
  14  chr14_29589959     ZGre    A    C        0      0        2 
  14  chr14_29589959     ZHar    A    C        0      0        2 
  14  chr14_29589959   Sample    A    C        0      0        2 
  14  chr14_29608575     AAsi    C    G        0      0        2 
  14  chr14_29608575     AKia    C    G        0      0        2 
  14  chr14_29608575     AOna    C    G        0      0        2 
  14  chr14_29608575     ASom    C    G        0      0        2 
  14  chr14_29608575     HCab    C    G        0      0        2 
  14  chr14_29608575     HPrz    C    G        0      0        2 
  14  chr14_29608575     ZBoe    C    G        1      2        2 
  14  chr14_29608575     ZGre    C    G        0      0        2 
  14  chr14_29608575     ZHar    C    G        0      0        2 
  14  chr14_29608575   Sample    C    G        0      0        2 
  14  chr14_29609058     AAsi    G    A        0      0        2 
  14  chr14_29609058     AKia    G    A        0      0        2 
  14  chr14_29609058     AOna    G    A      0.5      1        2 
  14  chr14_29609058     ASom    G    A        0      0        2 
  14  chr14_29609058     HCab    G    A        0      0        2 
  14  chr14_29609058     HPrz    G    A        0      0        2 
  14  chr14_29609058     ZBoe    G    A        0      0        2 
  14  chr14_29609058     ZGre    G    A        0      0        2 
  14  chr14_29609058     ZHar    G    A        0      0        2 
  14  chr14_29609058   Sample    G    A        0      0        2 
  14  chr14_29618374     AAsi    T    C      0.5      1        2 
  14  chr14_29618374     AKia    T    C        0      0        2 
  14  chr14_29618374     AOna    T    C        0      0        2 
  14  chr14_29618374     ASom    T    C        1      2        2 
  14  chr14_29618374     HCab    T    C        0      0        2 
  14  chr14_29618374     HPrz    T    C        0      0        2 
  14  chr14_29618374     ZBoe    T    C        0      0        2 
  14  chr14_29618374     ZGre    T    C        0      0        2 
  14  chr14_29618374     ZHar    T    C        0      0        2 
  14  chr14_29618374   Sample    T    C        0      0        2 
  14  chr14_29621938     AAsi    C    G        0      0        2 
  14  chr14_29621938     AKia    C    G        0      0        2 
  14  chr14_29621938     AOna    C    G        0      0        2 
  14  chr14_29621938     ASom    C    G        0      0        2 
  14  chr14_29621938     HCab    C    G        0      0        2 
  14  chr14_29621938     HPrz    C    G      0.5      1        2 
  14  chr14_29621938     ZBoe    C    G        0      0        2 
  14  chr14_29621938     ZGre    C    G        0      0        2 
  14  chr14_29621938     ZHar    C    G        0      0        2 
  14  chr14_29621938   Sample    C    G        1      2        2 
  14  chr14_29628700     AAsi    T    G      0.5      1        2 
  14  chr14_29628700     AKia    T    G        0      0        2 
  14  chr14_29628700     AOna    T    G        0      0        2 
  14  chr14_29628700     ASom    T    G        1      2        2 
  14  chr14_29628700     HCab    T    G        0      0        2 
  14  chr14_29628700     HPrz    T    G        0      0        2 
  14  chr14_29628700     ZBoe    T    G        0      0        2 
  14  chr14_29628700     ZGre    T    G        0      0        2 
  14  chr14_29628700     ZHar    T    G        0      0        2 
  14  chr14_29628700   Sample    T    G        0      0        2 
  14  chr14_29634805     AAsi    G    A        0      0        2 
  14  chr14_29634805     AKia    G    A        0      0        2 
  14  chr14_29634805     AOna    G    A      0.5      1        2 
  14  chr14_29634805     ASom    G    A        0      0        2 
  14  chr14_29634805     HCab    G    A        0      0        2 
  14  chr14_29634805     HPrz    G    A        0      0        2 
  14  chr14_29634805     ZBoe    G    A        0      0        2 
  14  chr14_29634805     ZGre    G    A        0      0        2 
  14  chr14_29634805     ZHar    G    A        0      0        2 
  14  chr14_29634805   Sample    G    A        0      0        2 
  14  chr14_29637488     AAsi    G    T        0      0        2 
  14  chr14_29637488     AKia    G    T        1      2        2 
  14  chr14_29637488     AOna    G    T        0      0        2 
  14  chr14_29637488     ASom    G    T        0      0        2 
  14  chr14_29637488     HCab    G    T        0      0        2 
  14  chr14_29637488     HPrz    G    T        0      0        2 
  14  chr14_29637488     ZBoe    G    T        0      0        2 
  14  chr14_29637488     ZGre    G    T        0      0        2 
  14  chr14_29637488     ZHar    G    T        0      0        2 
  14  chr14_29637488   Sample    G    T        0      0        2 
  14  chr14_29642162     AAsi    C    T        0      0        2 
  14  chr14_29642162     AKia    C    T        0      0        2 
  14  chr14_29642162     AOna    C    T        0      0        2 
  14  chr14_29642162     ASom    C    T        0      0        2 
  14  chr14_29642162     HCab    C    T        0      0        2 
  14  chr14_29642162     HPrz    C    T        0      0        2 
  14  chr14_29642162     ZBoe    C    T        0      0        2 
  14  chr14_29642162     ZGre    C    T        0      0        2 
  14  chr14_29642162     ZHar    C    T      0.5      1        2 
  14  chr14_29642162   Sample    C    T        0      0        2 
  14  chr14_29666118     AAsi    G    A        0      0        2 
  14  chr14_29666118     AKia    G    A        0      0        2 
  14  chr14_29666118     AOna    G    A      0.5      1        2 
  14  chr14_29666118     ASom    G    A        0      0        2 
  14  chr14_29666118     HCab    G    A        0      0        2 
  14  chr14_29666118     HPrz    G    A        0      0        2 
  14  chr14_29666118     ZBoe    G    A        0      0        2 
  14  chr14_29666118     ZGre    G    A        0      0        2 
  14  chr14_29666118     ZHar    G    A        0      0        2 
  14  chr14_29666118   Sample    G    A        0      0        2 
  14  chr14_29683403     AAsi    A    G        0      0        2 
  14  chr14_29683403     AKia    A    G        0      0        2 
  14  chr14_29683403     AOna    A    G        0      0        2 
  14  chr14_29683403     ASom    A    G        0      0        2 
  14  chr14_29683403     HCab    A    G        0      0        2 
  14  chr14_29683403     HPrz    A    G      0.5      1        2 
  14  chr14_29683403     ZBoe    A    G        0      0        2 
  14  chr14_29683403     ZGre    A    G        0      0        2 
  14  chr14_29683403     ZHar    A    G        0      0        2 
  14  chr14_29683403   Sample    A    G        0      0        2 
  14  chr14_29683865     AAsi    C    T        0      0        2 
  14  chr14_29683865     AKia    C    T        1      2        2 
  14  chr14_29683865     AOna    C    T      0.5      1        2 
  14  chr14_29683865     ASom    C    T        0      0        2 
  14  chr14_29683865     HCab    C    T        0      0        2 
  14  chr14_29683865     HPrz    C    T        0      0        2 
  14  chr14_29683865     ZBoe    C    T        0      0        2 
  14  chr14_29683865     ZGre    C    T        0      0        2 
  14  chr14_29683865     ZHar    C    T        0      0        2 
  14  chr14_29683865   Sample    C    T        0      0        2 
  14  chr14_29688333     AAsi    A    G        0      0        2 
  14  chr14_29688333     AKia    A    G        0      0        2 
  14  chr14_29688333     AOna    A    G        0      0        2 
  14  chr14_29688333     ASom    A    G        0      0        2 
  14  chr14_29688333     HCab    A    G        1      2        2 
  14  chr14_29688333     HPrz    A    G      0.5      1        2 
  14  chr14_29688333     ZBoe    A    G        0      0        2 
  14  chr14_29688333     ZGre    A    G        0      0        2 
  14  chr14_29688333     ZHar    A    G        0      0        2 
  14  chr14_29688333   Sample    A    G        1      2        2 
  14  chr14_29691511     AAsi    C    G        0      0        2 
  14  chr14_29691511     AKia    C    G        0      0        2 
  14  chr14_29691511     AOna    C    G        0      0        2 
  14  chr14_29691511     ASom    C    G        0      0        2 
  14  chr14_29691511     HCab    C    G      0.5      1        2 
  14  chr14_29691511     HPrz    C    G        0      0        2 
  14  chr14_29691511     ZBoe    C    G        0      0        2 
  14  chr14_29691511     ZGre    C    G        0      0        2 
  14  chr14_29691511     ZHar    C    G        0      0        2 
  14  chr14_29691511   Sample    C    G        0      0        2 
  14  chr14_29707078     AAsi    G    A        0      0        2 
  14  chr14_29707078     AKia    G    A        0      0        2 
  14  chr14_29707078     AOna    G    A        0      0        2 
  14  chr14_29707078     ASom    G    A        0      0        2 
  14  chr14_29707078     HCab    G    A        1      2        2 
  14  chr14_29707078     HPrz    G    A        1      2        2 
  14  chr14_29707078     ZBoe    G    A        0      0        2 
  14  chr14_29707078     ZGre    G    A        0      0        2 
  14  chr14_29707078     ZHar    G    A        0      0        2 
  14  chr14_29707078   Sample    G    A        1      2        2 
  14  chr14_29712211     AAsi    G    C        0      0        2 
  14  chr14_29712211     AKia    G    C        0      0        2 
  14  chr14_29712211     AOna    G    C        0      0        2 
  14  chr14_29712211     ASom    G    C        0      0        2 
  14  chr14_29712211     HCab    G    C        0      0        2 
  14  chr14_29712211     HPrz    G    C        0      0        2 
  14  chr14_29712211     ZBoe    G    C        0      0        2 
  14  chr14_29712211     ZGre    G    C        1      2        2 
  14  chr14_29712211     ZHar    G    C        0      0        2 
  14  chr14_29712211   Sample    G    C        0      0        2 
  14  chr14_29721798     AAsi    A    G        0      0        2 
  14  chr14_29721798     AKia    A    G        0      0        2 
  14  chr14_29721798     AOna    A    G        0      0        2 
  14  chr14_29721798     ASom    A    G        0      0        2 
  14  chr14_29721798     HCab    A    G        0      0        2 
  14  chr14_29721798     HPrz    A    G        0      0        2 
  14  chr14_29721798     ZBoe    A    G        0      0        2 
  14  chr14_29721798     ZGre    A    G        0      0        2 
  14  chr14_29721798     ZHar    A    G      0.5      1        2 
  14  chr14_29721798   Sample    A    G        0      0        2 
  14  chr14_29722518     AAsi    T    A        0      0        2 
  14  chr14_29722518     AKia    T    A        0      0        2 
  14  chr14_29722518     AOna    T    A        0      0        2 
  14  chr14_29722518     ASom    T    A        0      0        2 
  14  chr14_29722518     HCab    T    A        0      0        2 
  14  chr14_29722518     HPrz    T    A        0      0        2 
  14  chr14_29722518     ZBoe    T    A        0      0        2 
  14  chr14_29722518     ZGre    T    A        1      2        2 
  14  chr14_29722518     ZHar    T    A        0      0        2 
  14  chr14_29722518   Sample    T    A        0      0        2 
  14  chr14_29723291     AAsi    G    A        0      0        2 
  14  chr14_29723291     AKia    G    A        0      0        2 
  14  chr14_29723291     AOna    G    A        0      0        2 
  14  chr14_29723291     ASom    G    A        0      0        2 
  14  chr14_29723291     HCab    G    A        0      0        2 
  14  chr14_29723291     HPrz    G    A        0      0        2 
  14  chr14_29723291     ZBoe    G    A        0      0        2 
  14  chr14_29723291     ZGre    G    A        1      2        2 
  14  chr14_29723291     ZHar    G    A        0      0        2 
  14  chr14_29723291   Sample    G    A        0      0        2 
  14  chr14_29731506     AAsi    C    T        0      0        2 
  14  chr14_29731506     AKia    C    T        0      0        2 
  14  chr14_29731506     AOna    C    T        0      0        2 
  14  chr14_29731506     ASom    C    T        0      0        2 
  14  chr14_29731506     HCab    C    T        0      0        2 
  14  chr14_29731506     HPrz    C    T        0      0        2 
  14  chr14_29731506     ZBoe    C    T        0      0        2 
  14  chr14_29731506     ZGre    C    T        1      2        2 
  14  chr14_29731506     ZHar    C    T        0      0        2 
  14  chr14_29731506   Sample    C    T        0      0        2 
  14  chr14_29731997     AAsi    G    A        0      0        2 
  14  chr14_29731997     AKia    G    A        0      0        2 
  14  chr14_29731997     AOna    G    A        0      0        2 
  14  chr14_29731997     ASom    G    A        0      0        2 
  14  chr14_29731997     HCab    G    A        1      2        2 
  14  chr14_29731997     HPrz    G    A        1      2        2 
  14  chr14_29731997     ZBoe    G    A        0      0        2 
  14  chr14_29731997     ZGre    G    A        0      0        2 
  14  chr14_29731997     ZHar    G    A        0      0        2 
  14  chr14_29731997   Sample    G    A        1      2        2 
  14  chr14_29742805     AAsi    C    T        0      0        2 
  14  chr14_29742805     AKia    C    T        0      0        2 
  14  chr14_29742805     AOna    C    T        0      0        2 
  14  chr14_29742805     ASom    C    T        0      0        2 
  14  chr14_29742805     HCab    C    T      0.5      1        2 
  14  chr14_29742805     HPrz    C    T        0      0        2 
  14  chr14_29742805     ZBoe    C    T        0      0        2 
  14  chr14_29742805     ZGre    C    T        0      0        2 
  14  chr14_29742805     ZHar    C    T        0      0        2 
  14  chr14_29742805   Sample    C    T        0      0        2 
  14  chr14_29765474     AAsi    A    G        0      0        2 
  14  chr14_29765474     AKia    A    G        0      0        2 
  14  chr14_29765474     AOna    A    G        0      0        2 
  14  chr14_29765474     ASom    A    G        0      0        2 
  14  chr14_29765474     HCab    A    G        0      0        2 
  14  chr14_29765474     HPrz    A    G        0      0        2 
  14  chr14_29765474     ZBoe    A    G        1      2        2 
  14  chr14_29765474     ZGre    A    G        0      0        2 
  14  chr14_29765474     ZHar    A    G        0      0        2 
  14  chr14_29765474   Sample    A    G        0      0        2 
  14  chr14_29774785     AAsi    T    C        0      0        2 
  14  chr14_29774785     AKia    T    C        0      0        2 
  14  chr14_29774785     AOna    T    C        0      0        2 
  14  chr14_29774785     ASom    T    C        0      0        2 
  14  chr14_29774785     HCab    T    C        0      0        2 
  14  chr14_29774785     HPrz    T    C        0      0        2 
  14  chr14_29774785     ZBoe    T    C      0.5      1        2 
  14  chr14_29774785     ZGre    T    C        0      0        2 
  14  chr14_29774785     ZHar    T    C        0      0        2 
  14  chr14_29774785   Sample    T    C        0      0        2 
  14  chr14_29787628     AAsi    C    G        0      0        2 
  14  chr14_29787628     AKia    C    G        0      0        2 
  14  chr14_29787628     AOna    C    G        0      0        2 
  14  chr14_29787628     ASom    C    G        0      0        2 
  14  chr14_29787628     HCab    C    G        0      0        2 
  14  chr14_29787628     HPrz    C    G        0      0        2 
  14  chr14_29787628     ZBoe    C    G        0      0        2 
  14  chr14_29787628     ZGre    C    G        0      0        2 
  14  chr14_29787628     ZHar    C    G        1      2        2 
  14  chr14_29787628   Sample    C    G        0      0        2 
  14  chr14_29790743     AAsi    G    A        0      0        2 
  14  chr14_29790743     AKia    G    A        0      0        2 
  14  chr14_29790743     AOna    G    A        0      0        2 
  14  chr14_29790743     ASom    G    A        0      0        2 
  14  chr14_29790743     HCab    G    A      0.5      1        2 
  14  chr14_29790743     HPrz    G    A      0.5      1        2 
  14  chr14_29790743     ZBoe    G    A        0      0        2 
  14  chr14_29790743     ZGre    G    A        0      0        2 
  14  chr14_29790743     ZHar    G    A        0      0        2 
  14  chr14_29790743   Sample    G    A        1      2        2 
  14  chr14_29796877     AAsi    T    A        1      2        2 
  14  chr14_29796877     AKia    T    A        0      0        2 
  14  chr14_29796877     AOna    T    A        1      2        2 
  14  chr14_29796877     ASom    T    A        1      2        2 
  14  chr14_29796877     HCab    T    A        0      0        2 
  14  chr14_29796877     HPrz    T    A        0      0        2 
  14  chr14_29796877     ZBoe    T    A        0      0        2 
  14  chr14_29796877     ZGre    T    A        0      0        2 
  14  chr14_29796877     ZHar    T    A        0      0        2 
  14  chr14_29796877   Sample    T    A        0      0        2 
  14  chr14_29804114     AAsi    A    G        0      0        2 
  14  chr14_29804114     AKia    A    G        0      0        2 
  14  chr14_29804114     AOna    A    G        0      0        2 
  14  chr14_29804114     ASom    A    G        0      0        2 
  14  chr14_29804114     HCab    A    G        1      2        2 
  14  chr14_29804114     HPrz    A    G        1      2        2 
  14  chr14_29804114     ZBoe    A    G        0      0        2 
  14  chr14_29804114     ZGre    A    G        0      0        2 
  14  chr14_29804114     ZHar    A    G        0      0        2 
  14  chr14_29804114   Sample    A    G        1      2        2 
  14  chr14_29804731     AAsi    A    T        0      0        2 
  14  chr14_29804731     AKia    A    T        0      0        2 
  14  chr14_29804731     AOna    A    T        0      0        2 
  14  chr14_29804731     ASom    A    T        0      0        2 
  14  chr14_29804731     HCab    A    T      0.5      1        2 
  14  chr14_29804731     HPrz    A    T      0.5      1        2 
  14  chr14_29804731     ZBoe    A    T        0      0        2 
  14  chr14_29804731     ZGre    A    T        0      0        2 
  14  chr14_29804731     ZHar    A    T        0      0        2 
  14  chr14_29804731   Sample    A    T        1      2        2 
  14  chr14_29820176     AAsi    G    A        0      0        2 
  14  chr14_29820176     AKia    G    A        0      0        2 
  14  chr14_29820176     AOna    G    A        0      0        2 
  14  chr14_29820176     ASom    G    A        0      0        2 
  14  chr14_29820176     HCab    G    A        1      2        2 
  14  chr14_29820176     HPrz    G    A      0.5      1        2 
  14  chr14_29820176     ZBoe    G    A        0      0        2 
  14  chr14_29820176     ZGre    G    A        0      0        2 
  14  chr14_29820176     ZHar    G    A        0      0        2 
  14  chr14_29820176   Sample    G    A        1      2        2 
  14  chr14_29828800     AAsi    C    G        1      2        2 
  14  chr14_29828800     AKia    C    G        0      0        2 
  14  chr14_29828800     AOna    C    G        0      0        2 
  14  chr14_29828800     ASom    C    G        1      2        2 
  14  chr14_29828800     HCab    C    G        0      0        2 
  14  chr14_29828800     HPrz    C    G        0      0        2 
  14  chr14_29828800     ZBoe    C    G        0      0        2 
  14  chr14_29828800     ZGre    C    G        0      0        2 
  14  chr14_29828800     ZHar    C    G        0      0        2 
  14  chr14_29828800   Sample    C    G        0      0        2 
  14  chr14_29828872     AAsi    C    T        0      0        2 
  14  chr14_29828872     AKia    C    T      0.5      1        2 
  14  chr14_29828872     AOna    C    T        1      2        2 
  14  chr14_29828872     ASom    C    T        0      0        2 
  14  chr14_29828872     HCab    C    T        0      0        2 
  14  chr14_29828872     HPrz    C    T        0      0        2 
  14  chr14_29828872     ZBoe    C    T        0      0        2 
  14  chr14_29828872     ZGre    C    T        0      0        2 
  14  chr14_29828872     ZHar    C    T        0      0        2 
  14  chr14_29828872   Sample    C    T        0      0        2 
  14  chr14_29829266     AAsi    A    C        0      0        2 
  14  chr14_29829266     AKia    A    C        0      0        2 
  14  chr14_29829266     AOna    A    C        0      0        2 
  14  chr14_29829266     ASom    A    C        0      0        2 
  14  chr14_29829266     HCab    A    C      0.5      1        2 
  14  chr14_29829266     HPrz    A    C      0.5      1        2 
  14  chr14_29829266     ZBoe    A    C        0      0        2 
  14  chr14_29829266     ZGre    A    C        0      0        2 
  14  chr14_29829266     ZHar    A    C        0      0        2 
  14  chr14_29829266   Sample    A    C        0      0        2 
  14  chr14_29831002     AAsi    A    G        0      0        2 
  14  chr14_29831002     AKia    A    G        0      0        2 
  14  chr14_29831002     AOna    A    G        0      0        2 
  14  chr14_29831002     ASom    A    G        0      0        2 
  14  chr14_29831002     HCab    A    G        0      0        2 
  14  chr14_29831002     HPrz    A    G        0      0        2 
  14  chr14_29831002     ZBoe    A    G      0.5      1        2 
  14  chr14_29831002     ZGre    A    G        0      0        2 
  14  chr14_29831002     ZHar    A    G        0      0        2 
  14  chr14_29831002   Sample    A    G        0      0        2 
  14  chr14_29846419     AAsi    C    T        0      0        2 
  14  chr14_29846419     AKia    C    T        0      0        2 
  14  chr14_29846419     AOna    C    T        0      0        2 
  14  chr14_29846419     ASom    C    T        0      0        2 
  14  chr14_29846419     HCab    C    T        0      0        2 
  14  chr14_29846419     HPrz    C    T        0      0        2 
  14  chr14_29846419     ZBoe    C    T        0      0        2 
  14  chr14_29846419     ZGre    C    T        0      0        2 
  14  chr14_29846419     ZHar    C    T        1      2        2 
  14  chr14_29846419   Sample    C    T        0      0        2 
  14  chr14_29847209     AAsi    T    C        0      0        2 
  14  chr14_29847209     AKia    T    C        0      0        2 
  14  chr14_29847209     AOna    T    C        0      0        2 
  14  chr14_29847209     ASom    T    C        0      0        2 
  14  chr14_29847209     HCab    T    C        1      2        2 
  14  chr14_29847209     HPrz    T    C        1      2        2 
  14  chr14_29847209     ZBoe    T    C        0      0        2 
  14  chr14_29847209     ZGre    T    C        0      0        2 
  14  chr14_29847209     ZHar    T    C        0      0        2 
  14  chr14_29847209   Sample    T    C        1      2        2 
  14  chr14_29847567     AAsi    G    T        0      0        2 
  14  chr14_29847567     AKia    G    T        0      0        2 
  14  chr14_29847567     AOna    G    T        0      0        2 
  14  chr14_29847567     ASom    G    T        0      0        2 
  14  chr14_29847567     HCab    G    T        1      2        2 
  14  chr14_29847567     HPrz    G    T        1      2        2 
  14  chr14_29847567     ZBoe    G    T        0      0        2 
  14  chr14_29847567     ZGre    G    T        0      0        2 
  14  chr14_29847567     ZHar    G    T        0      0        2 
  14  chr14_29847567   Sample    G    T        1      2        2 
  14  chr14_29849277     AAsi    C    T        0      0        2 
  14  chr14_29849277     AKia    C    T        0      0        2 
  14  chr14_29849277     AOna    C    T        0      0        2 
  14  chr14_29849277     ASom    C    T        0      0        2 
  14  chr14_29849277     HCab    C    T        1      2        2 
  14  chr14_29849277     HPrz    C    T        1      2        2 
  14  chr14_29849277     ZBoe    C    T        0      0        2 
  14  chr14_29849277     ZGre    C    T        0      0        2 
  14  chr14_29849277     ZHar    C    T        0      0        2 
  14  chr14_29849277   Sample    C    T        1      2        2 
  14  chr14_29859840     AAsi    A    C        1      2        2 
  14  chr14_29859840     AKia    A    C        0      0        2 
  14  chr14_29859840     AOna    A    C        0      0        2 
  14  chr14_29859840     ASom    A    C        1      2        2 
  14  chr14_29859840     HCab    A    C        0      0        2 
  14  chr14_29859840     HPrz    A    C        0      0        2 
  14  chr14_29859840     ZBoe    A    C        0      0        2 
  14  chr14_29859840     ZGre    A    C        0      0        2 
  14  chr14_29859840     ZHar    A    C        0      0        2 
  14  chr14_29859840   Sample    A    C        0      0        2 
  14  chr14_29864057     AAsi    T    C        0      0        2 
  14  chr14_29864057     AKia    T    C        0      0        2 
  14  chr14_29864057     AOna    T    C        0      0        2 
  14  chr14_29864057     ASom    T    C        0      0        2 
  14  chr14_29864057     HCab    T    C        1      2        2 
  14  chr14_29864057     HPrz    T    C        1      2        2 
  14  chr14_29864057     ZBoe    T    C        0      0        2 
  14  chr14_29864057     ZGre    T    C        0      0        2 
  14  chr14_29864057     ZHar    T    C        0      0        2 
  14  chr14_29864057   Sample    T    C        1      2        2 
  14  chr14_29864898     AAsi    C    T        0      0        2 
  14  chr14_29864898     AKia    C    T        0      0        2 
  14  chr14_29864898     AOna    C    T        0      0        2 
  14  chr14_29864898     ASom    C    T        0      0        2 
  14  chr14_29864898     HCab    C    T        0      0        2 
  14  chr14_29864898     HPrz    C    T        0      0        2 
  14  chr14_29864898     ZBoe    C    T      0.5      1        2 
  14  chr14_29864898     ZGre    C    T        1      2        2 
  14  chr14_29864898     ZHar    C    T        0      0        2 
  14  chr14_29864898   Sample    C    T        0      0        2 
  14  chr14_29867998     AAsi    C    T        0      0        2 
  14  chr14_29867998     AKia    C    T        0      0        2 
  14  chr14_29867998     AOna    C    T        0      0        2 
  14  chr14_29867998     ASom    C    T        0      0        2 
  14  chr14_29867998     HCab    C    T        0      0        2 
  14  chr14_29867998     HPrz    C    T        0      0        2 
  14  chr14_29867998     ZBoe    C    T        0      0        2 
  14  chr14_29867998     ZGre    C    T        0      0        2 
  14  chr14_29867998     ZHar    C    T        1      2        2 
  14  chr14_29867998   Sample    C    T        0      0        2 
  14  chr14_29878772     AAsi    G    A        0      0        2 
  14  chr14_29878772     AKia    G    A        0      0        2 
  14  chr14_29878772     AOna    G    A        0      0        2 
  14  chr14_29878772     ASom    G    A        0      0        2 
  14  chr14_29878772     HCab    G    A        0      0        2 
  14  chr14_29878772     HPrz    G    A        0      0        2 
  14  chr14_29878772     ZBoe    G    A        0      0        2 
  14  chr14_29878772     ZGre    G    A        0      0        2 
  14  chr14_29878772     ZHar    G    A        1      2        2 
  14  chr14_29878772   Sample    G    A        0      0        2 
  14  chr14_29884930     AAsi    A    G        0      0        2 
  14  chr14_29884930     AKia    A    G        0      0        2 
  14  chr14_29884930     AOna    A    G        0      0        2 
  14  chr14_29884930     ASom    A    G        0      0        2 
  14  chr14_29884930     HCab    A    G        0      0        2 
  14  chr14_29884930     HPrz    A    G      0.5      1        2 
  14  chr14_29884930     ZBoe    A    G        0      0        2 
  14  chr14_29884930     ZGre    A    G        0      0        2 
  14  chr14_29884930     ZHar    A    G        0      0        2 
  14  chr14_29884930   Sample    A    G        0      0        2 
  14  chr14_29887095     AAsi    G    A        0      0        2 
  14  chr14_29887095     AKia    G    A        0      0        2 
  14  chr14_29887095     AOna    G    A        0      0        2 
  14  chr14_29887095     ASom    G    A        0      0        2 
  14  chr14_29887095     HCab    G    A        0      0        2 
  14  chr14_29887095     HPrz    G    A        1      2        2 
  14  chr14_29887095     ZBoe    G    A        0      0        2 
  14  chr14_29887095     ZGre    G    A        0      0        2 
  14  chr14_29887095     ZHar    G    A        0      0        2 
  14  chr14_29887095   Sample    G    A        0      0        2 
  14  chr14_29891763     AAsi    A    G        0      0        2 
  14  chr14_29891763     AKia    A    G        1      2        2 
  14  chr14_29891763     AOna    A    G        0      0        2 
  14  chr14_29891763     ASom    A    G        0      0        2 
  14  chr14_29891763     HCab    A    G        0      0        2 
  14  chr14_29891763     HPrz    A    G        0      0        2 
  14  chr14_29891763     ZBoe    A    G        0      0        2 
  14  chr14_29891763     ZGre    A    G        0      0        2 
  14  chr14_29891763     ZHar    A    G        0      0        2 
  14  chr14_29891763   Sample    A    G        0      0        2 
  14  chr14_29899984     AAsi    G    C        0      0        2 
  14  chr14_29899984     AKia    G    C        1      2        2 
  14  chr14_29899984     AOna    G    C        0      0        2 
  14  chr14_29899984     ASom    G    C        0      0        2 
  14  chr14_29899984     HCab    G    C        0      0        2 
  14  chr14_29899984     HPrz    G    C        0      0        2 
  14  chr14_29899984     ZBoe    G    C        0      0        2 
  14  chr14_29899984     ZGre    G    C        0      0        2 
  14  chr14_29899984     ZHar    G    C        0      0        2 
  14  chr14_29899984   Sample    G    C        0      0        2 
  14  chr14_29901579     AAsi    A    G        0      0        2 
  14  chr14_29901579     AKia    A    G        0      0        2 
  14  chr14_29901579     AOna    A    G        0      0        2 
  14  chr14_29901579     ASom    A    G        1      2        2 
  14  chr14_29901579     HCab    A    G        0      0        2 
  14  chr14_29901579     HPrz    A    G        0      0        2 
  14  chr14_29901579     ZBoe    A    G        0      0        2 
  14  chr14_29901579     ZGre    A    G        0      0        2 
  14  chr14_29901579     ZHar    A    G        0      0        2 
  14  chr14_29901579   Sample    A    G        0      0        2 
  14  chr14_29906058     AAsi    C    T        0      0        2 
  14  chr14_29906058     AKia    C    T        0      0        2 
  14  chr14_29906058     AOna    C    T        0      0        2 
  14  chr14_29906058     ASom    C    T        0      0        2 
  14  chr14_29906058     HCab    C    T        0      0        2 
  14  chr14_29906058     HPrz    C    T        0      0        2 
  14  chr14_29906058     ZBoe    C    T        0      0        2 
  14  chr14_29906058     ZGre    C    T        0      0        2 
  14  chr14_29906058     ZHar    C    T        1      2        2 
  14  chr14_29906058   Sample    C    T        0      0        2 
  14  chr14_29907098     AAsi    C    T        0      0        2 
  14  chr14_29907098     AKia    C    T        0      0        2 
  14  chr14_29907098     AOna    C    T        0      0        2 
  14  chr14_29907098     ASom    C    T        0      0        2 
  14  chr14_29907098     HCab    C    T        1      2        2 
  14  chr14_29907098     HPrz    C    T        1      2        2 
  14  chr14_29907098     ZBoe    C    T        0      0        2 
  14  chr14_29907098     ZGre    C    T        0      0        2 
  14  chr14_29907098     ZHar    C    T        0      0        2 
  14  chr14_29907098   Sample    C    T        1      2        2 
  14  chr14_29907656     AAsi    A    C        0      0        2 
  14  chr14_29907656     AKia    A    C        0      0        2 
  14  chr14_29907656     AOna    A    C        1      2        2 
  14  chr14_29907656     ASom    A    C        0      0        2 
  14  chr14_29907656     HCab    A    C        0      0        2 
  14  chr14_29907656     HPrz    A    C        0      0        2 
  14  chr14_29907656     ZBoe    A    C        0      0        2 
  14  chr14_29907656     ZGre    A    C        0      0        2 
  14  chr14_29907656     ZHar    A    C        0      0        2 
  14  chr14_29907656   Sample    A    C        0      0        2 
  14  chr14_29917210     AAsi    T    C        0      0        2 
  14  chr14_29917210     AKia    T    C        0      0        2 
  14  chr14_29917210     AOna    T    C        0      0        2 
  14  chr14_29917210     ASom    T    C        0      0        2 
  14  chr14_29917210     HCab    T    C        1      2        2 
  14  chr14_29917210     HPrz    T    C        1      2        2 
  14  chr14_29917210     ZBoe    T    C        0      0        2 
  14  chr14_29917210     ZGre    T    C        0      0        2 
  14  chr14_29917210     ZHar    T    C        0      0        2 
  14  chr14_29917210   Sample    T    C        1      2        2 
  14  chr14_29944192     AAsi    T    C        0      0        2 
  14  chr14_29944192     AKia    T    C        0      0        2 
  14  chr14_29944192     AOna    T    C        0      0        2 
  14  chr14_29944192     ASom    T    C        0      0        2 
  14  chr14_29944192     HCab    T    C        0      0        2 
  14  chr14_29944192     HPrz    T    C        0      0        2 
  14  chr14_29944192     ZBoe    T    C        0      0        2 
  14  chr14_29944192     ZGre    T    C        0      0        2 
  14  chr14_29944192     ZHar    T    C      0.5      1        2 
  14  chr14_29944192   Sample    T    C        0      0        2 
  14  chr14_29954329     AAsi    T    C        0      0        2 
  14  chr14_29954329     AKia    T    C        0      0        2 
  14  chr14_29954329     AOna    T    C        0      0        2 
  14  chr14_29954329     ASom    T    C        0      0        2 
  14  chr14_29954329     HCab    T    C        1      2        2 
  14  chr14_29954329     HPrz    T    C        1      2        2 
  14  chr14_29954329     ZBoe    T    C        0      0        2 
  14  chr14_29954329     ZGre    T    C        0      0        2 
  14  chr14_29954329     ZHar    T    C        0      0        2 
  14  chr14_29954329   Sample    T    C        1      2        2 
  14  chr14_29955576     AAsi    C    G        0      0        2 
  14  chr14_29955576     AKia    C    G        0      0        2 
  14  chr14_29955576     AOna    C    G      0.5      1        2 
  14  chr14_29955576     ASom    C    G        0      0        2 
  14  chr14_29955576     HCab    C    G        0      0        2 
  14  chr14_29955576     HPrz    C    G        0      0        2 
  14  chr14_29955576     ZBoe    C    G        0      0        2 
  14  chr14_29955576     ZGre    C    G        0      0        2 
  14  chr14_29955576     ZHar    C    G        0      0        2 
  14  chr14_29955576   Sample    C    G        0      0        2 
  14  chr14_29957855     AAsi    C    A        0      0        2 
  14  chr14_29957855     AKia    C    A        0      0        2 
  14  chr14_29957855     AOna    C    A        0      0        2 
  14  chr14_29957855     ASom    C    A        0      0        2 
  14  chr14_29957855     HCab    C    A        1      2        2 
  14  chr14_29957855     HPrz    C    A        1      2        2 
  14  chr14_29957855     ZBoe    C    A        0      0        2 
  14  chr14_29957855     ZGre    C    A        0      0        2 
  14  chr14_29957855     ZHar    C    A        0      0        2 
  14  chr14_29957855   Sample    C    A        1      2        2 
  14  chr14_29965209     AAsi    G    A        1      2        2 
  14  chr14_29965209     AKia    G    A        0      0        2 
  14  chr14_29965209     AOna    G    A        0      0        2 
  14  chr14_29965209     ASom    G    A        0      0        2 
  14  chr14_29965209     HCab    G    A        0      0        2 
  14  chr14_29965209     HPrz    G    A        0      0        2 
  14  chr14_29965209     ZBoe    G    A        0      0        2 
  14  chr14_29965209     ZGre    G    A        0      0        2 
  14  chr14_29965209     ZHar    G    A        0      0        2 
  14  chr14_29965209   Sample    G    A        0      0        2 
  14  chr14_29975955     AAsi    G    A        0      0        2 
  14  chr14_29975955     AKia    G    A        0      0        2 
  14  chr14_29975955     AOna    G    A        0      0        2 
  14  chr14_29975955     ASom    G    A        0      0        2 
  14  chr14_29975955     HCab    G    A        1      2        2 
  14  chr14_29975955     HPrz    G    A        1      2        2 
  14  chr14_29975955     ZBoe    G    A        0      0        2 
  14  chr14_29975955     ZGre    G    A        0      0        2 
  14  chr14_29975955     ZHar    G    A        0      0        2 
  14  chr14_29975955   Sample    G    A        1      2        2 
  14  chr14_29985453     AAsi    A    G        0      0        2 
  14  chr14_29985453     AKia    A    G        0      0        2 
  14  chr14_29985453     AOna    A    G        0      0        2 
  14  chr14_29985453     ASom    A    G        0      0        2 
  14  chr14_29985453     HCab    A    G        1      2        2 
  14  chr14_29985453     HPrz    A    G        1      2        2 
  14  chr14_29985453     ZBoe    A    G        0      0        2 
  14  chr14_29985453     ZGre    A    G        0      0        2 
  14  chr14_29985453     ZHar    A    G        0      0        2 
  14  chr14_29985453   Sample    A    G        1      2        2 
  14  chr14_29988942     AAsi    A    G        0      0        2 
  14  chr14_29988942     AKia    A    G        0      0        2 
  14  chr14_29988942     AOna    A    G        0      0        2 
  14  chr14_29988942     ASom    A    G        0      0        2 
  14  chr14_29988942     HCab    A    G        0      0        2 
  14  chr14_29988942     HPrz    A    G        0      0        2 
  14  chr14_29988942     ZBoe    A    G      0.5      1        2 
  14  chr14_29988942     ZGre    A    G        0      0        2 
  14  chr14_29988942     ZHar    A    G        0      0        2 
  14  chr14_29988942   Sample    A    G        0      0        2 
  14  chr14_30001908     AAsi    G    A        0      0        2 
  14  chr14_30001908     AKia    G    A        0      0        2 
  14  chr14_30001908     AOna    G    A        0      0        2 
  14  chr14_30001908     ASom    G    A        0      0        2 
  14  chr14_30001908     HCab    G    A      0.5      1        2 
  14  chr14_30001908     HPrz    G    A        0      0        2 
  14  chr14_30001908     ZBoe    G    A        0      0        2 
  14  chr14_30001908     ZGre    G    A        0      0        2 
  14  chr14_30001908     ZHar    G    A        0      0        2 
  14  chr14_30001908   Sample    G    A        0      0        2 
  14  chr14_30002343     AAsi    C    T        0      0        2 
  14  chr14_30002343     AKia    C    T        0      0        2 
  14  chr14_30002343     AOna    C    T        0      0        2 
  14  chr14_30002343     ASom    C    T        0      0        2 
  14  chr14_30002343     HCab    C    T        0      0        2 
  14  chr14_30002343     HPrz    C    T        0      0        2 
  14  chr14_30002343     ZBoe    C    T      0.5      1        2 
  14  chr14_30002343     ZGre    C    T        0      0        2 
  14  chr14_30002343     ZHar    C    T        0      0        2 
  14  chr14_30002343   Sample    C    T        0      0        2 
  14  chr14_30010380     AAsi    A    G        0      0        2 
  14  chr14_30010380     AKia    A    G        0      0        2 
  14  chr14_30010380     AOna    A    G        0      0        2 
  14  chr14_30010380     ASom    A    G        0      0        2 
  14  chr14_30010380     HCab    A    G        1      2        2 
  14  chr14_30010380     HPrz    A    G        1      2        2 
  14  chr14_30010380     ZBoe    A    G        0      0        2 
  14  chr14_30010380     ZGre    A    G        0      0        2 
  14  chr14_30010380     ZHar    A    G        0      0        2 
  14  chr14_30010380   Sample    A    G        1      2        2 
  14  chr14_30010444     AAsi    T    C        1      2        2 
  14  chr14_30010444     AKia    T    C        0      0        2 
  14  chr14_30010444     AOna    T    C        0      0        2 
  14  chr14_30010444     ASom    T    C        1      2        2 
  14  chr14_30010444     HCab    T    C        0      0        2 
  14  chr14_30010444     HPrz    T    C        0      0        2 
  14  chr14_30010444     ZBoe    T    C        0      0        2 
  14  chr14_30010444     ZGre    T    C        0      0        2 
  14  chr14_30010444     ZHar    T    C        0      0        2 
  14  chr14_30010444   Sample    T    C        0      0        2 
  14  chr14_30020152     AAsi    T    C        0      0        2 
  14  chr14_30020152     AKia    T    C        0      0        2 
  14  chr14_30020152     AOna    T    C        0      0        2 
  14  chr14_30020152     ASom    T    C        0      0        2 
  14  chr14_30020152     HCab    T    C      0.5      1        2 
  14  chr14_30020152     HPrz    T    C        0      0        2 
  14  chr14_30020152     ZBoe    T    C        0      0        2 
  14  chr14_30020152     ZGre    T    C        0      0        2 
  14  chr14_30020152     ZHar    T    C        0      0        2 
  14  chr14_30020152   Sample    T    C        0      0        2 
  14  chr14_30043311     AAsi    A    G        0      0        2 
  14  chr14_30043311     AKia    A    G        0      0        2 
  14  chr14_30043311     AOna    A    G        0      0        2 
  14  chr14_30043311     ASom    A    G        0      0        2 
  14  chr14_30043311     HCab    A    G        1      2        2 
  14  chr14_30043311     HPrz    A    G        1      2        2 
  14  chr14_30043311     ZBoe    A    G        0      0        2 
  14  chr14_30043311     ZGre    A    G        0      0        2 
  14  chr14_30043311     ZHar    A    G        0      0        2 
  14  chr14_30043311   Sample    A    G        1      2        2 
  14  chr14_30047501     AAsi    C    T        1      2        2 
  14  chr14_30047501     AKia    C    T        0      0        2 
  14  chr14_30047501     AOna    C    T        0      0        2 
  14  chr14_30047501     ASom    C    T        0      0        2 
  14  chr14_30047501     HCab    C    T        0      0        2 
  14  chr14_30047501     HPrz    C    T        0      0        2 
  14  chr14_30047501     ZBoe    C    T        0      0        2 
  14  chr14_30047501     ZGre    C    T        0      0        2 
  14  chr14_30047501     ZHar    C    T        0      0        2 
  14  chr14_30047501   Sample    C    T        0      0        2 
  14  chr14_30053551     AAsi    T    C        0      0        2 
  14  chr14_30053551     AKia    T    C        0      0        2 
  14  chr14_30053551     AOna    T    C        0      0        2 
  14  chr14_30053551     ASom    T    C        0      0        2 
  14  chr14_30053551     HCab    T    C        1      2        2 
  14  chr14_30053551     HPrz    T    C        1      2        2 
  14  chr14_30053551     ZBoe    T    C        0      0        2 
  14  chr14_30053551     ZGre    T    C        0      0        2 
  14  chr14_30053551     ZHar    T    C        0      0        2 
  14  chr14_30053551   Sample    T    C        1      2        2 
  14  chr14_30057571     AAsi    T    G        0      0        2 
  14  chr14_30057571     AKia    T    G        0      0        2 
  14  chr14_30057571     AOna    T    G        0      0        2 
  14  chr14_30057571     ASom    T    G        0      0        2 
  14  chr14_30057571     HCab    T    G        1      2        2 
  14  chr14_30057571     HPrz    T    G        1      2        2 
  14  chr14_30057571     ZBoe    T    G        0      0        2 
  14  chr14_30057571     ZGre    T    G        0      0        2 
  14  chr14_30057571     ZHar    T    G        0      0        2 
  14  chr14_30057571   Sample    T    G        1      2        2 
  14  chr14_30062087     AAsi    T    G        0      0        2 
  14  chr14_30062087     AKia    T    G        0      0        2 
  14  chr14_30062087     AOna    T    G        0      0        2 
  14  chr14_30062087     ASom    T    G        0      0        2 
  14  chr14_30062087     HCab    T    G        0      0        2 
  14  chr14_30062087     HPrz    T    G        0      0        2 
  14  chr14_30062087     ZBoe    T    G      0.5      1        2 
  14  chr14_30062087     ZGre    T    G        0      0        2 
  14  chr14_30062087     ZHar    T    G        0      0        2 
  14  chr14_30062087   Sample    T    G        0      0        2 
  14  chr14_30062843     AAsi    T    C        0      0        2 
  14  chr14_30062843     AKia    T    C        0      0        2 
  14  chr14_30062843     AOna    T    C        0      0        2 
  14  chr14_30062843     ASom    T    C        0      0        2 
  14  chr14_30062843     HCab    T    C      0.5      1        2 
  14  chr14_30062843     HPrz    T    C      0.5      1        2 
  14  chr14_30062843     ZBoe    T    C        0      0        2 
  14  chr14_30062843     ZGre    T    C        0      0        2 
  14  chr14_30062843     ZHar    T    C        0      0        2 
  14  chr14_30062843   Sample    T    C        0      0        2 
  14  chr14_30066880     AAsi    C    T        0      0        2 
  14  chr14_30066880     AKia    C    T        0      0        2 
  14  chr14_30066880     AOna    C    T        0      0        2 
  14  chr14_30066880     ASom    C    T        0      0        2 
  14  chr14_30066880     HCab    C    T        0      0        2 
  14  chr14_30066880     HPrz    C    T        0      0        2 
  14  chr14_30066880     ZBoe    C    T        0      0        2 
  14  chr14_30066880     ZGre    C    T        0      0        2 
  14  chr14_30066880     ZHar    C    T      0.5      1        2 
  14  chr14_30066880   Sample    C    T        0      0        2 
  14  chr14_30074201     AAsi    C    T        0      0        2 
  14  chr14_30074201     AKia    C    T        0      0        2 
  14  chr14_30074201     AOna    C    T        0      0        2 
  14  chr14_30074201     ASom    C    T        0      0        2 
  14  chr14_30074201     HCab    C    T        1      2        2 
  14  chr14_30074201     HPrz    C    T        1      2        2 
  14  chr14_30074201     ZBoe    C    T        0      0        2 
  14  chr14_30074201     ZGre    C    T        0      0        2 
  14  chr14_30074201     ZHar    C    T        0      0        2 
  14  chr14_30074201   Sample    C    T        1      2        2 
  14  chr14_30075880     AAsi    G    A        0      0        2 
  14  chr14_30075880     AKia    G    A        0      0        2 
  14  chr14_30075880     AOna    G    A        0      0        2 
  14  chr14_30075880     ASom    G    A        0      0        2 
  14  chr14_30075880     HCab    G    A        0      0        2 
  14  chr14_30075880     HPrz    G    A        0      0        2 
  14  chr14_30075880     ZBoe    G    A      0.5      1        2 
  14  chr14_30075880     ZGre    G    A        0      0        2 
  14  chr14_30075880     ZHar    G    A        0      0        2 
  14  chr14_30075880   Sample    G    A        0      0        2 
  14  chr14_30079652     AAsi    G    C        0      0        2 
  14  chr14_30079652     AKia    G    C        0      0        2 
  14  chr14_30079652     AOna    G    C      0.5      1        2 
  14  chr14_30079652     ASom    G    C        0      0        2 
  14  chr14_30079652     HCab    G    C        0      0        2 
  14  chr14_30079652     HPrz    G    C        0      0        2 
  14  chr14_30079652     ZBoe    G    C        0      0        2 
  14  chr14_30079652     ZGre    G    C        0      0        2 
  14  chr14_30079652     ZHar    G    C        0      0        2 
  14  chr14_30079652   Sample    G    C        0      0        2 
  14  chr14_30083433     AAsi    T    C        0      0        2 
  14  chr14_30083433     AKia    T    C        0      0        2 
  14  chr14_30083433     AOna    T    C      0.5      1        2 
  14  chr14_30083433     ASom    T    C        0      0        2 
  14  chr14_30083433     HCab    T    C        0      0        2 
  14  chr14_30083433     HPrz    T    C        0      0        2 
  14  chr14_30083433     ZBoe    T    C        0      0        2 
  14  chr14_30083433     ZGre    T    C        0      0        2 
  14  chr14_30083433     ZHar    T    C        0      0        2 
  14  chr14_30083433   Sample    T    C        0      0        2 
  14  chr14_30087981     AAsi    A    G        0      0        2 
  14  chr14_30087981     AKia    A    G        0      0        2 
  14  chr14_30087981     AOna    A    G        0      0        2 
  14  chr14_30087981     ASom    A    G        0      0        2 
  14  chr14_30087981     HCab    A    G        0      0        2 
  14  chr14_30087981     HPrz    A    G        0      0        2 
  14  chr14_30087981     ZBoe    A    G        0      0        2 
  14  chr14_30087981     ZGre    A    G        0      0        2 
  14  chr14_30087981     ZHar    A    G      0.5      1        2 
  14  chr14_30087981   Sample    A    G        0      0        2 
  14  chr14_30091355     AAsi    T    C        0      0        2 
  14  chr14_30091355     AKia    T    C        0      0        2 
  14  chr14_30091355     AOna    T    C        0      0        2 
  14  chr14_30091355     ASom    T    C        0      0        2 
  14  chr14_30091355     HCab    T    C        0      0        2 
  14  chr14_30091355     HPrz    T    C        0      0        2 
  14  chr14_30091355     ZBoe    T    C      0.5      1        2 
  14  chr14_30091355     ZGre    T    C        0      0        2 
  14  chr14_30091355     ZHar    T    C        0      0        2 
  14  chr14_30091355   Sample    T    C        0      0        2 
  14  chr14_30102020     AAsi    C    A        0      0        2 
  14  chr14_30102020     AKia    C    A        0      0        2 
  14  chr14_30102020     AOna    C    A        0      0        2 
  14  chr14_30102020     ASom    C    A        0      0        2 
  14  chr14_30102020     HCab    C    A        0      0        2 
  14  chr14_30102020     HPrz    C    A        0      0        2 
  14  chr14_30102020     ZBoe    C    A      0.5      1        2 
  14  chr14_30102020     ZGre    C    A        0      0        2 
  14  chr14_30102020     ZHar    C    A        0      0        2 
  14  chr14_30102020   Sample    C    A        0      0        2 
  14  chr14_30102211     AAsi    G    A        0      0        2 
  14  chr14_30102211     AKia    G    A        0      0        2 
  14  chr14_30102211     AOna    G    A        1      2        2 
  14  chr14_30102211     ASom    G    A        0      0        2 
  14  chr14_30102211     HCab    G    A        0      0        2 
  14  chr14_30102211     HPrz    G    A        0      0        2 
  14  chr14_30102211     ZBoe    G    A        0      0        2 
  14  chr14_30102211     ZGre    G    A        0      0        2 
  14  chr14_30102211     ZHar    G    A        0      0        2 
  14  chr14_30102211   Sample    G    A        0      0        2 
  14  chr14_30107892     AAsi    T    C        0      0        2 
  14  chr14_30107892     AKia    T    C        0      0        2 
  14  chr14_30107892     AOna    T    C        1      2        2 
  14  chr14_30107892     ASom    T    C        0      0        2 
  14  chr14_30107892     HCab    T    C        0      0        2 
  14  chr14_30107892     HPrz    T    C        0      0        2 
  14  chr14_30107892     ZBoe    T    C        0      0        2 
  14  chr14_30107892     ZGre    T    C        0      0        2 
  14  chr14_30107892     ZHar    T    C        0      0        2 
  14  chr14_30107892   Sample    T    C        0      0        2 
  14  chr14_30123767     AAsi    G    A        0      0        2 
  14  chr14_30123767     AKia    G    A        0      0        2 
  14  chr14_30123767     AOna    G    A        0      0        2 
  14  chr14_30123767     ASom    G    A        0      0        2 
  14  chr14_30123767     HCab    G    A        1      2        2 
  14  chr14_30123767     HPrz    G    A      0.5      1        2 
  14  chr14_30123767     ZBoe    G    A        0      0        2 
  14  chr14_30123767     ZGre    G    A        0      0        2 
  14  chr14_30123767     ZHar    G    A        0      0        2 
  14  chr14_30123767   Sample    G    A        1      2        2 
  14  chr14_30125044     AAsi    C    T        0      0        2 
  14  chr14_30125044     AKia    C    T        0      0        2 
  14  chr14_30125044     AOna    C    T        0      0        2 
  14  chr14_30125044     ASom    C    T        0      0        2 
  14  chr14_30125044     HCab    C    T        0      0        2 
  14  chr14_30125044     HPrz    C    T        0      0        2 
  14  chr14_30125044     ZBoe    C    T        0      0        2 
  14  chr14_30125044     ZGre    C    T        1      2        2 
  14  chr14_30125044     ZHar    C    T        0      0        2 
  14  chr14_30125044   Sample    C    T        0      0        2 
  14  chr14_30127835     AAsi    A    G        0      0        2 
  14  chr14_30127835     AKia    A    G        0      0        2 
  14  chr14_30127835     AOna    A    G        0      0        2 
  14  chr14_30127835     ASom    A    G        0      0        2 
  14  chr14_30127835     HCab    A    G        0      0        2 
  14  chr14_30127835     HPrz    A    G        0      0        2 
  14  chr14_30127835     ZBoe    A    G        0      0        2 
  14  chr14_30127835     ZGre    A    G        0      0        2 
  14  chr14_30127835     ZHar    A    G        1      2        2 
  14  chr14_30127835   Sample    A    G        0      0        2 
  14  chr14_30138011     AAsi    A    G        0      0        2 
  14  chr14_30138011     AKia    A    G        0      0        2 
  14  chr14_30138011     AOna    A    G        0      0        2 
  14  chr14_30138011     ASom    A    G        0      0        2 
  14  chr14_30138011     HCab    A    G        0      0        2 
  14  chr14_30138011     HPrz    A    G        0      0        2 
  14  chr14_30138011     ZBoe    A    G        0      0        2 
  14  chr14_30138011     ZGre    A    G        1      2        2 
  14  chr14_30138011     ZHar    A    G        0      0        2 
  14  chr14_30138011   Sample    A    G        0      0        2 
  14  chr14_30153031     AAsi    G    A        0      0        2 
  14  chr14_30153031     AKia    G    A        0      0        2 
  14  chr14_30153031     AOna    G    A        0      0        2 
  14  chr14_30153031     ASom    G    A        0      0        2 
  14  chr14_30153031     HCab    G    A        1      2        2 
  14  chr14_30153031     HPrz    G    A        1      2        2 
  14  chr14_30153031     ZBoe    G    A        0      0        2 
  14  chr14_30153031     ZGre    G    A        0      0        2 
  14  chr14_30153031     ZHar    G    A        0      0        2 
  14  chr14_30153031   Sample    G    A        1      2        2 
  14  chr14_30160762     AAsi    C    A        0      0        2 
  14  chr14_30160762     AKia    C    A        0      0        2 
  14  chr14_30160762     AOna    C    A      0.5      1        2 
  14  chr14_30160762     ASom    C    A        0      0        2 
  14  chr14_30160762     HCab    C    A        0      0        2 
  14  chr14_30160762     HPrz    C    A        0      0        2 
  14  chr14_30160762     ZBoe    C    A        0      0        2 
  14  chr14_30160762     ZGre    C    A        0      0        2 
  14  chr14_30160762     ZHar    C    A        0      0        2 
  14  chr14_30160762   Sample    C    A        0      0        2 
  14  chr14_30161062     AAsi    A    G        0      0        2 
  14  chr14_30161062     AKia    A    G        0      0        2 
  14  chr14_30161062     AOna    A    G        0      0        2 
  14  chr14_30161062     ASom    A    G        0      0        2 
  14  chr14_30161062     HCab    A    G      0.5      1        2 
  14  chr14_30161062     HPrz    A    G        0      0        2 
  14  chr14_30161062     ZBoe    A    G        0      0        2 
  14  chr14_30161062     ZGre    A    G        0      0        2 
  14  chr14_30161062     ZHar    A    G        0      0        2 
  14  chr14_30161062   Sample    A    G        1      2        2 
  14  chr14_30165606     AAsi    A    G        0      0        2 
  14  chr14_30165606     AKia    A    G        0      0        2 
  14  chr14_30165606     AOna    A    G        0      0        2 
  14  chr14_30165606     ASom    A    G        0      0        2 
  14  chr14_30165606     HCab    A    G        1      2        2 
  14  chr14_30165606     HPrz    A    G        1      2        2 
  14  chr14_30165606     ZBoe    A    G        0      0        2 
  14  chr14_30165606     ZGre    A    G        0      0        2 
  14  chr14_30165606     ZHar    A    G        0      0        2 
  14  chr14_30165606   Sample    A    G        1      2        2 
  14  chr14_30169729     AAsi    G    A        0      0        2 
  14  chr14_30169729     AKia    G    A        0      0        2 
  14  chr14_30169729     AOna    G    A        0      0        2 
  14  chr14_30169729     ASom    G    A        0      0        2 
  14  chr14_30169729     HCab    G    A        1      2        2 
  14  chr14_30169729     HPrz    G    A        1      2        2 
  14  chr14_30169729     ZBoe    G    A        0      0        2 
  14  chr14_30169729     ZGre    G    A        0      0        2 
  14  chr14_30169729     ZHar    G    A        0      0        2 
  14  chr14_30169729   Sample    G    A        1      2        2 
  14  chr14_30171723     AAsi    G    A        0      0        2 
  14  chr14_30171723     AKia    G    A        0      0        2 
  14  chr14_30171723     AOna    G    A        0      0        2 
  14  chr14_30171723     ASom    G    A        0      0        2 
  14  chr14_30171723     HCab    G    A        1      2        2 
  14  chr14_30171723     HPrz    G    A        1      2        2 
  14  chr14_30171723     ZBoe    G    A        0      0        2 
  14  chr14_30171723     ZGre    G    A        0      0        2 
  14  chr14_30171723     ZHar    G    A        0      0        2 
  14  chr14_30171723   Sample    G    A        1      2        2 
  14  chr14_30180013     AAsi    C    G        0      0        2 
  14  chr14_30180013     AKia    C    G        0      0        2 
  14  chr14_30180013     AOna    C    G        0      0        2 
  14  chr14_30180013     ASom    C    G        0      0        2 
  14  chr14_30180013     HCab    C    G        0      0        2 
  14  chr14_30180013     HPrz    C    G      0.5      1        2 
  14  chr14_30180013     ZBoe    C    G        0      0        2 
  14  chr14_30180013     ZGre    C    G        0      0        2 
  14  chr14_30180013     ZHar    C    G        0      0        2 
  14  chr14_30180013   Sample    C    G        0      0        2 
  14  chr14_30180956     AAsi    T    C        0      0        2 
  14  chr14_30180956     AKia    T    C        0      0        2 
  14  chr14_30180956     AOna    T    C        0      0        2 
  14  chr14_30180956     ASom    T    C        0      0        2 
  14  chr14_30180956     HCab    T    C        0      0        2 
  14  chr14_30180956     HPrz    T    C        1      2        2 
  14  chr14_30180956     ZBoe    T    C        0      0        2 
  14  chr14_30180956     ZGre    T    C        0      0        2 
  14  chr14_30180956     ZHar    T    C        0      0        2 
  14  chr14_30180956   Sample    T    C        1      2        2 
  14  chr14_30189184     AAsi    T    A        0      0        2 
  14  chr14_30189184     AKia    T    A        0      0        2 
  14  chr14_30189184     AOna    T    A        0      0        2 
  14  chr14_30189184     ASom    T    A        0      0        2 
  14  chr14_30189184     HCab    T    A        1      2        2 
  14  chr14_30189184     HPrz    T    A        1      2        2 
  14  chr14_30189184     ZBoe    T    A        0      0        2 
  14  chr14_30189184     ZGre    T    A        0      0        2 
  14  chr14_30189184     ZHar    T    A        0      0        2 
  14  chr14_30189184   Sample    T    A        1      2        2 
  14  chr14_30191445     AAsi    T    G        1      2        2 
  14  chr14_30191445     AKia    T    G        0      0        2 
  14  chr14_30191445     AOna    T    G        0      0        2 
  14  chr14_30191445     ASom    T    G        1      2        2 
  14  chr14_30191445     HCab    T    G        0      0        2 
  14  chr14_30191445     HPrz    T    G        0      0        2 
  14  chr14_30191445     ZBoe    T    G        0      0        2 
  14  chr14_30191445     ZGre    T    G        0      0        2 
  14  chr14_30191445     ZHar    T    G        0      0        2 
  14  chr14_30191445   Sample    T    G        0      0        2 
  14  chr14_30211810     AAsi    G    C        0      0        2 
  14  chr14_30211810     AKia    G    C        0      0        2 
  14  chr14_30211810     AOna    G    C        0      0        2 
  14  chr14_30211810     ASom    G    C        0      0        2 
  14  chr14_30211810     HCab    G    C        0      0        2 
  14  chr14_30211810     HPrz    G    C        0      0        2 
  14  chr14_30211810     ZBoe    G    C        1      2        2 
  14  chr14_30211810     ZGre    G    C        1      2        2 
  14  chr14_30211810     ZHar    G    C        1      2        2 
  14  chr14_30211810   Sample    G    C        0      0        2 
  14  chr14_30213071     AAsi    G    A        0      0        2 
  14  chr14_30213071     AKia    G    A        1      2        2 
  14  chr14_30213071     AOna    G    A        0      0        2 
  14  chr14_30213071     ASom    G    A        0      0        2 
  14  chr14_30213071     HCab    G    A        0      0        2 
  14  chr14_30213071     HPrz    G    A        0      0        2 
  14  chr14_30213071     ZBoe    G    A        0      0        2 
  14  chr14_30213071     ZGre    G    A        0      0        2 
  14  chr14_30213071     ZHar    G    A        0      0        2 
  14  chr14_30213071   Sample    G    A        0      0        2 
  14  chr14_30215545     AAsi    G    T        0      0        2 
  14  chr14_30215545     AKia    G    T        0      0        2 
  14  chr14_30215545     AOna    G    T        0      0        2 
  14  chr14_30215545     ASom    G    T        0      0        2 
  14  chr14_30215545     HCab    G    T        0      0        2 
  14  chr14_30215545     HPrz    G    T        0      0        2 
  14  chr14_30215545     ZBoe    G    T        0      0        2 
  14  chr14_30215545     ZGre    G    T        0      0        2 
  14  chr14_30215545     ZHar    G    T        1      2        2 
  14  chr14_30215545   Sample    G    T        0      0        2 
  14  chr14_30221546     AAsi    G    C        0      0        2 
  14  chr14_30221546     AKia    G    C        1      2        2 
  14  chr14_30221546     AOna    G    C        1      2        2 
  14  chr14_30221546     ASom    G    C        0      0        2 
  14  chr14_30221546     HCab    G    C        0      0        2 
  14  chr14_30221546     HPrz    G    C        0      0        2 
  14  chr14_30221546     ZBoe    G    C      0.5      1        2 
  14  chr14_30221546     ZGre    G    C        1      2        2 
  14  chr14_30221546     ZHar    G    C        0      0        2 
  14  chr14_30221546   Sample    G    C        0      0        2 
  14  chr14_30225777     AAsi    C    G        0      0        2 
  14  chr14_30225777     AKia    C    G        0      0        2 
  14  chr14_30225777     AOna    C    G        0      0        2 
  14  chr14_30225777     ASom    C    G        0      0        2 
  14  chr14_30225777     HCab    C    G        1      2        2 
  14  chr14_30225777     HPrz    C    G        1      2        2 
  14  chr14_30225777     ZBoe    C    G      0.5      1        2 
  14  chr14_30225777     ZGre    C    G        1      2        2 
  14  chr14_30225777     ZHar    C    G        0      0        2 
  14  chr14_30225777   Sample    C    G        1      2        2 
  14  chr14_30230443     AAsi    A    G        0      0        2 
  14  chr14_30230443     AKia    A    G        0      0        2 
  14  chr14_30230443     AOna    A    G        0      0        2 
  14  chr14_30230443     ASom    A    G        0      0        2 
  14  chr14_30230443     HCab    A    G        0      0        2 
  14  chr14_30230443     HPrz    A    G        0      0        2 
  14  chr14_30230443     ZBoe    A    G      0.5      1        2 
  14  chr14_30230443     ZGre    A    G        1      2        2 
  14  chr14_30230443     ZHar    A    G        0      0        2 
  14  chr14_30230443   Sample    A    G        0      0        2 
  14  chr14_30231114     AAsi    C    G        0      0        2 
  14  chr14_30231114     AKia    C    G      0.5      1        2 
  14  chr14_30231114     AOna    C    G        0      0        2 
  14  chr14_30231114     ASom    C    G        0      0        2 
  14  chr14_30231114     HCab    C    G        0      0        2 
  14  chr14_30231114     HPrz    C    G        0      0        2 
  14  chr14_30231114     ZBoe    C    G        0      0        2 
  14  chr14_30231114     ZGre    C    G        0      0        2 
  14  chr14_30231114     ZHar    C    G        0      0        2 
  14  chr14_30231114   Sample    C    G        0      0        2 
  14  chr14_30241116     AAsi    A    G        0      0        2 
  14  chr14_30241116     AKia    A    G        0      0        2 
  14  chr14_30241116     AOna    A    G        0      0        2 
  14  chr14_30241116     ASom    A    G        0      0        2 
  14  chr14_30241116     HCab    A    G        0      0        2 
  14  chr14_30241116     HPrz    A    G        0      0        2 
  14  chr14_30241116     ZBoe    A    G      0.5      1        2 
  14  chr14_30241116     ZGre    A    G        0      0        2 
  14  chr14_30241116     ZHar    A    G        0      0        2 
  14  chr14_30241116   Sample    A    G        0      0        2 
  14  chr14_30252541     AAsi    C    T        0      0        2 
  14  chr14_30252541     AKia    C    T      0.5      1        2 
  14  chr14_30252541     AOna    C    T        0      0        2 
  14  chr14_30252541     ASom    C    T        0      0        2 
  14  chr14_30252541     HCab    C    T        0      0        2 
  14  chr14_30252541     HPrz    C    T        0      0        2 
  14  chr14_30252541     ZBoe    C    T        0      0        2 
  14  chr14_30252541     ZGre    C    T        0      0        2 
  14  chr14_30252541     ZHar    C    T        0      0        2 
  14  chr14_30252541   Sample    C    T        0      0        2 
  14  chr14_30264527     AAsi    G    A        0      0        2 
  14  chr14_30264527     AKia    G    A        0      0        2 
  14  chr14_30264527     AOna    G    A        0      0        2 
  14  chr14_30264527     ASom    G    A        0      0        2 
  14  chr14_30264527     HCab    G    A        1      2        2 
  14  chr14_30264527     HPrz    G    A        1      2        2 
  14  chr14_30264527     ZBoe    G    A        0      0        2 
  14  chr14_30264527     ZGre    G    A        0      0        2 
  14  chr14_30264527     ZHar    G    A        0      0        2 
  14  chr14_30264527   Sample    G    A        1      2        2 
  14  chr14_30266548     AAsi    T    C        0      0        2 
  14  chr14_30266548     AKia    T    C        0      0        2 
  14  chr14_30266548     AOna    T    C        0      0        2 
  14  chr14_30266548     ASom    T    C        0      0        2 
  14  chr14_30266548     HCab    T    C        1      2        2 
  14  chr14_30266548     HPrz    T    C        1      2        2 
  14  chr14_30266548     ZBoe    T    C        0      0        2 
  14  chr14_30266548     ZGre    T    C        0      0        2 
  14  chr14_30266548     ZHar    T    C        0      0        2 
  14  chr14_30266548   Sample    T    C        1      2        2 
  14  chr14_30271492     AAsi    A    G        0      0        2 
  14  chr14_30271492     AKia    A    G        0      0        2 
  14  chr14_30271492     AOna    A    G        0      0        2 
  14  chr14_30271492     ASom    A    G        0      0        2 
  14  chr14_30271492     HCab    A    G      0.5      1        2 
  14  chr14_30271492     HPrz    A    G        1      2        2 
  14  chr14_30271492     ZBoe    A    G        0      0        2 
  14  chr14_30271492     ZGre    A    G        0      0        2 
  14  chr14_30271492     ZHar    A    G        0      0        2 
  14  chr14_30271492   Sample    A    G        1      2        2 
  14  chr14_30271560     AAsi    G    A        0      0        2 
  14  chr14_30271560     AKia    G    A        0      0        2 
  14  chr14_30271560     AOna    G    A        0      0        2 
  14  chr14_30271560     ASom    G    A        0      0        2 
  14  chr14_30271560     HCab    G    A        1      2        2 
  14  chr14_30271560     HPrz    G    A        1      2        2 
  14  chr14_30271560     ZBoe    G    A        0      0        2 
  14  chr14_30271560     ZGre    G    A        0      0        2 
  14  chr14_30271560     ZHar    G    A        0      0        2 
  14  chr14_30271560   Sample    G    A        1      2        2 
  14  chr14_30278285     AAsi    T    C        0      0        2 
  14  chr14_30278285     AKia    T    C        0      0        2 
  14  chr14_30278285     AOna    T    C        0      0        2 
  14  chr14_30278285     ASom    T    C        0      0        2 
  14  chr14_30278285     HCab    T    C        0      0        2 
  14  chr14_30278285     HPrz    T    C      0.5      1        2 
  14  chr14_30278285     ZBoe    T    C        0      0        2 
  14  chr14_30278285     ZGre    T    C        0      0        2 
  14  chr14_30278285     ZHar    T    C        0      0        2 
  14  chr14_30278285   Sample    T    C        0      0        2 
  14  chr14_30279752     AAsi    G    A        0      0        2 
  14  chr14_30279752     AKia    G    A        0      0        2 
  14  chr14_30279752     AOna    G    A        0      0        2 
  14  chr14_30279752     ASom    G    A        0      0        2 
  14  chr14_30279752     HCab    G    A        0      0        2 
  14  chr14_30279752     HPrz    G    A        0      0        2 
  14  chr14_30279752     ZBoe    G    A      0.5      1        2 
  14  chr14_30279752     ZGre    G    A        0      0        2 
  14  chr14_30279752     ZHar    G    A        0      0        2 
  14  chr14_30279752   Sample    G    A        0      0        2 
  14  chr14_30292407     AAsi    G    T        0      0        2 
  14  chr14_30292407     AKia    G    T        0      0        2 
  14  chr14_30292407     AOna    G    T        0      0        2 
  14  chr14_30292407     ASom    G    T        0      0        2 
  14  chr14_30292407     HCab    G    T        0      0        2 
  14  chr14_30292407     HPrz    G    T        0      0        2 
  14  chr14_30292407     ZBoe    G    T      0.5      1        2 
  14  chr14_30292407     ZGre    G    T        0      0        2 
  14  chr14_30292407     ZHar    G    T        0      0        2 
  14  chr14_30292407   Sample    G    T        0      0        2 
  14  chr14_30295078     AAsi    A    G        0      0        2 
  14  chr14_30295078     AKia    A    G        0      0        2 
  14  chr14_30295078     AOna    A    G      0.5      1        2 
  14  chr14_30295078     ASom    A    G        0      0        2 
  14  chr14_30295078     HCab    A    G        0      0        2 
  14  chr14_30295078     HPrz    A    G        0      0        2 
  14  chr14_30295078     ZBoe    A    G        0      0        2 
  14  chr14_30295078     ZGre    A    G        0      0        2 
  14  chr14_30295078     ZHar    A    G        0      0        2 
  14  chr14_30295078   Sample    A    G        0      0        2 
  14  chr14_30296277     AAsi    A    G        0      0        2 
  14  chr14_30296277     AKia    A    G        0      0        2 
  14  chr14_30296277     AOna    A    G        0      0        2 
  14  chr14_30296277     ASom    A    G        0      0        2 
  14  chr14_30296277     HCab    A    G        0      0        2 
  14  chr14_30296277     HPrz    A    G        0      0        2 
  14  chr14_30296277     ZBoe    A    G      0.5      1        2 
  14  chr14_30296277     ZGre    A    G        0      0        2 
  14  chr14_30296277     ZHar    A    G        0      0        2 
  14  chr14_30296277   Sample    A    G        0      0        2 
  14  chr14_30297307     AAsi    C    A        0      0        2 
  14  chr14_30297307     AKia    C    A        0      0        2 
  14  chr14_30297307     AOna    C    A        0      0        2 
  14  chr14_30297307     ASom    C    A        0      0        2 
  14  chr14_30297307     HCab    C    A        0      0        2 
  14  chr14_30297307     HPrz    C    A        0      0        2 
  14  chr14_30297307     ZBoe    C    A        1      2        2 
  14  chr14_30297307     ZGre    C    A        1      2        2 
  14  chr14_30297307     ZHar    C    A        1      2        2 
  14  chr14_30297307   Sample    C    A        0      0        2 
  14  chr14_30299397     AAsi    C    G        0      0        2 
  14  chr14_30299397     AKia    C    G        0      0        2 
  14  chr14_30299397     AOna    C    G        0      0        2 
  14  chr14_30299397     ASom    C    G        0      0        2 
  14  chr14_30299397     HCab    C    G      0.5      1        2 
  14  chr14_30299397     HPrz    C    G      0.5      1        2 
  14  chr14_30299397     ZBoe    C    G        0      0        2 
  14  chr14_30299397     ZGre    C    G        0      0        2 
  14  chr14_30299397     ZHar    C    G        0      0        2 
  14  chr14_30299397   Sample    C    G        1      2        2 
  14  chr14_30301171     AAsi    A    T        0      0        2 
  14  chr14_30301171     AKia    A    T        0      0        2 
  14  chr14_30301171     AOna    A    T        0      0        2 
  14  chr14_30301171     ASom    A    T        0      0        2 
  14  chr14_30301171     HCab    A    T        1      2        2 
  14  chr14_30301171     HPrz    A    T        1      2        2 
  14  chr14_30301171     ZBoe    A    T        0      0        2 
  14  chr14_30301171     ZGre    A    T        0      0        2 
  14  chr14_30301171     ZHar    A    T        0      0        2 
  14  chr14_30301171   Sample    A    T        1      2        2 
  14  chr14_30306516     AAsi    A    G        0      0        2 
  14  chr14_30306516     AKia    A    G        0      0        2 
  14  chr14_30306516     AOna    A    G        0      0        2 
  14  chr14_30306516     ASom    A    G        0      0        2 
  14  chr14_30306516     HCab    A    G      0.5      1        2 
  14  chr14_30306516     HPrz    A    G      0.5      1        2 
  14  chr14_30306516     ZBoe    A    G        0      0        2 
  14  chr14_30306516     ZGre    A    G        0      0        2 
  14  chr14_30306516     ZHar    A    G        0      0        2 
  14  chr14_30306516   Sample    A    G        0      0        2 
  14  chr14_30306819     AAsi    G    A        1      2        2 
  14  chr14_30306819     AKia    G    A        0      0        2 
  14  chr14_30306819     AOna    G    A        0      0        2 
  14  chr14_30306819     ASom    G    A        1      2        2 
  14  chr14_30306819     HCab    G    A        0      0        2 
  14  chr14_30306819     HPrz    G    A        0      0        2 
  14  chr14_30306819     ZBoe    G    A        0      0        2 
  14  chr14_30306819     ZGre    G    A        0      0        2 
  14  chr14_30306819     ZHar    G    A        0      0        2 
  14  chr14_30306819   Sample    G    A        0      0        2 
  14  chr14_30309968     AAsi    A    T        0      0        2 
  14  chr14_30309968     AKia    A    T        0      0        2 
  14  chr14_30309968     AOna    A    T        0      0        2 
  14  chr14_30309968     ASom    A    T        0      0        2 
  14  chr14_30309968     HCab    A    T        0      0        2 
  14  chr14_30309968     HPrz    A    T      0.5      1        2 
  14  chr14_30309968     ZBoe    A    T        0      0        2 
  14  chr14_30309968     ZGre    A    T        0      0        2 
  14  chr14_30309968     ZHar    A    T        0      0        2 
  14  chr14_30309968   Sample    A    T        0      0        2 
  14  chr14_30316565     AAsi    G    C        1      2        2 
  14  chr14_30316565     AKia    G    C        0      0        2 
  14  chr14_30316565     AOna    G    C        0      0        2 
  14  chr14_30316565     ASom    G    C        1      2        2 
  14  chr14_30316565     HCab    G    C        1      2        2 
  14  chr14_30316565     HPrz    G    C        1      2        2 
  14  chr14_30316565     ZBoe    G    C        0      0        2 
  14  chr14_30316565     ZGre    G    C        0      0        2 
  14  chr14_30316565     ZHar    G    C        0      0        2 
  14  chr14_30316565   Sample    G    C        1      2        2 
  14  chr14_30323508     AAsi    T    A        0      0        2 
  14  chr14_30323508     AKia    T    A        0      0        2 
  14  chr14_30323508     AOna    T    A      0.5      1        2 
  14  chr14_30323508     ASom    T    A        0      0        2 
  14  chr14_30323508     HCab    T    A        0      0        2 
  14  chr14_30323508     HPrz    T    A        0      0        2 
  14  chr14_30323508     ZBoe    T    A        0      0        2 
  14  chr14_30323508     ZGre    T    A        0      0        2 
  14  chr14_30323508     ZHar    T    A        0      0        2 
  14  chr14_30323508   Sample    T    A        0      0        2 
  14  chr14_30329293     AAsi    A    G        0      0        2 
  14  chr14_30329293     AKia    A    G        0      0        2 
  14  chr14_30329293     AOna    A    G        0      0        2 
  14  chr14_30329293     ASom    A    G        0      0        2 
  14  chr14_30329293     HCab    A    G        0      0        2 
  14  chr14_30329293     HPrz    A    G        0      0        2 
  14  chr14_30329293     ZBoe    A    G      0.5      1        2 
  14  chr14_30329293     ZGre    A    G        0      0        2 
  14  chr14_30329293     ZHar    A    G        0      0        2 
  14  chr14_30329293   Sample    A    G        0      0        2 
  14  chr14_30332770     AAsi    T    A        0      0        2 
  14  chr14_30332770     AKia    T    A        0      0        2 
  14  chr14_30332770     AOna    T    A        0      0        2 
  14  chr14_30332770     ASom    T    A        0      0        2 
  14  chr14_30332770     HCab    T    A        0      0        2 
  14  chr14_30332770     HPrz    T    A        0      0        2 
  14  chr14_30332770     ZBoe    T    A        1      2        2 
  14  chr14_30332770     ZGre    T    A        1      2        2 
  14  chr14_30332770     ZHar    T    A        1      2        2 
  14  chr14_30332770   Sample    T    A        0      0        2 
  14  chr14_30333844     AAsi    A    G        0      0        2 
  14  chr14_30333844     AKia    A    G        0      0        2 
  14  chr14_30333844     AOna    A    G        0      0        2 
  14  chr14_30333844     ASom    A    G        0      0        2 
  14  chr14_30333844     HCab    A    G      0.5      1        2 
  14  chr14_30333844     HPrz    A    G        0      0        2 
  14  chr14_30333844     ZBoe    A    G        0      0        2 
  14  chr14_30333844     ZGre    A    G        0      0        2 
  14  chr14_30333844     ZHar    A    G        0      0        2 
  14  chr14_30333844   Sample    A    G        0      0        2 
  14  chr14_30347583     AAsi    A    G        0      0        2 
  14  chr14_30347583     AKia    A    G        0      0        2 
  14  chr14_30347583     AOna    A    G        0      0        2 
  14  chr14_30347583     ASom    A    G        0      0        2 
  14  chr14_30347583     HCab    A    G        0      0        2 
  14  chr14_30347583     HPrz    A    G        0      0        2 
  14  chr14_30347583     ZBoe    A    G      0.5      1        2 
  14  chr14_30347583     ZGre    A    G        0      0        2 
  14  chr14_30347583     ZHar    A    G        0      0        2 
  14  chr14_30347583   Sample    A    G        0      0        2 
  14  chr14_30348325     AAsi    T    G        0      0        2 
  14  chr14_30348325     AKia    T    G        0      0        2 
  14  chr14_30348325     AOna    T    G        0      0        2 
  14  chr14_30348325     ASom    T    G        0      0        2 
  14  chr14_30348325     HCab    T    G        0      0        2 
  14  chr14_30348325     HPrz    T    G        0      0        2 
  14  chr14_30348325     ZBoe    T    G      0.5      1        2 
  14  chr14_30348325     ZGre    T    G        0      0        2 
  14  chr14_30348325     ZHar    T    G        0      0        2 
  14  chr14_30348325   Sample    T    G        0      0        2 
  14  chr14_30349763     AAsi    A    G        0      0        2 
  14  chr14_30349763     AKia    A    G      0.5      1        2 
  14  chr14_30349763     AOna    A    G        0      0        2 
  14  chr14_30349763     ASom    A    G        0      0        2 
  14  chr14_30349763     HCab    A    G        0      0        2 
  14  chr14_30349763     HPrz    A    G        0      0        2 
  14  chr14_30349763     ZBoe    A    G        0      0        2 
  14  chr14_30349763     ZGre    A    G        0      0        2 
  14  chr14_30349763     ZHar    A    G        0      0        2 
  14  chr14_30349763   Sample    A    G        0      0        2 
  14  chr14_30354714     AAsi    A    G        0      0        2 
  14  chr14_30354714     AKia    A    G        0      0        2 
  14  chr14_30354714     AOna    A    G        0      0        2 
  14  chr14_30354714     ASom    A    G        0      0        2 
  14  chr14_30354714     HCab    A    G        0      0        2 
  14  chr14_30354714     HPrz    A    G        0      0        2 
  14  chr14_30354714     ZBoe    A    G        1      2        2 
  14  chr14_30354714     ZGre    A    G        0      0        2 
  14  chr14_30354714     ZHar    A    G        0      0        2 
  14  chr14_30354714   Sample    A    G        0      0        2 
  14  chr14_30371146     AAsi    G    A        0      0        2 
  14  chr14_30371146     AKia    G    A        0      0        2 
  14  chr14_30371146     AOna    G    A        0      0        2 
  14  chr14_30371146     ASom    G    A        0      0        2 
  14  chr14_30371146     HCab    G    A        1      2        2 
  14  chr14_30371146     HPrz    G    A        1      2        2 
  14  chr14_30371146     ZBoe    G    A        0      0        2 
  14  chr14_30371146     ZGre    G    A        0      0        2 
  14  chr14_30371146     ZHar    G    A        0      0        2 
  14  chr14_30371146   Sample    G    A        1      2        2 
  14  chr14_30374940     AAsi    T    C        0      0        2 
  14  chr14_30374940     AKia    T    C        0      0        2 
  14  chr14_30374940     AOna    T    C        0      0        2 
  14  chr14_30374940     ASom    T    C        0      0        2 
  14  chr14_30374940     HCab    T    C        1      2        2 
  14  chr14_30374940     HPrz    T    C        1      2        2 
  14  chr14_30374940     ZBoe    T    C        0      0        2 
  14  chr14_30374940     ZGre    T    C        0      0        2 
  14  chr14_30374940     ZHar    T    C        0      0        2 
  14  chr14_30374940   Sample    T    C        1      2        2 
  14  chr14_30376749     AAsi    A    G        0      0        2 
  14  chr14_30376749     AKia    A    G        0      0        2 
  14  chr14_30376749     AOna    A    G        0      0        2 
  14  chr14_30376749     ASom    A    G        0      0        2 
  14  chr14_30376749     HCab    A    G        1      2        2 
  14  chr14_30376749     HPrz    A    G        1      2        2 
  14  chr14_30376749     ZBoe    A    G        0      0        2 
  14  chr14_30376749     ZGre    A    G        0      0        2 
  14  chr14_30376749     ZHar    A    G        0      0        2 
  14  chr14_30376749   Sample    A    G        1      2        2 
  14  chr14_30383449     AAsi    G    A        0      0        2 
  14  chr14_30383449     AKia    G    A        0      0        2 
  14  chr14_30383449     AOna    G    A        0      0        2 
  14  chr14_30383449     ASom    G    A        0      0        2 
  14  chr14_30383449     HCab    G    A        0      0        2 
  14  chr14_30383449     HPrz    G    A        0      0        2 
  14  chr14_30383449     ZBoe    G    A        0      0        2 
  14  chr14_30383449     ZGre    G    A        0      0        2 
  14  chr14_30383449     ZHar    G    A        1      2        2 
  14  chr14_30383449   Sample    G    A        0      0        2 
  14  chr14_30386919     AAsi    C    G        0      0        2 
  14  chr14_30386919     AKia    C    G        0      0        2 
  14  chr14_30386919     AOna    C    G      0.5      1        2 
  14  chr14_30386919     ASom    C    G        0      0        2 
  14  chr14_30386919     HCab    C    G        0      0        2 
  14  chr14_30386919     HPrz    C    G        0      0        2 
  14  chr14_30386919     ZBoe    C    G        0      0        2 
  14  chr14_30386919     ZGre    C    G        0      0        2 
  14  chr14_30386919     ZHar    C    G        0      0        2 
  14  chr14_30386919   Sample    C    G        0      0        2 
  14  chr14_30387332     AAsi    C    T        1      2        2 
  14  chr14_30387332     AKia    C    T        0      0        2 
  14  chr14_30387332     AOna    C    T        0      0        2 
  14  chr14_30387332     ASom    C    T        1      2        2 
  14  chr14_30387332     HCab    C    T        0      0        2 
  14  chr14_30387332     HPrz    C    T        0      0        2 
  14  chr14_30387332     ZBoe    C    T        0      0        2 
  14  chr14_30387332     ZGre    C    T        0      0        2 
  14  chr14_30387332     ZHar    C    T        0      0        2 
  14  chr14_30387332   Sample    C    T        0      0        2 
  14  chr14_30416618     AAsi    A    T        0      0        2 
  14  chr14_30416618     AKia    A    T        0      0        2 
  14  chr14_30416618     AOna    A    T        0      0        2 
  14  chr14_30416618     ASom    A    T        0      0        2 
  14  chr14_30416618     HCab    A    T        1      2        2 
  14  chr14_30416618     HPrz    A    T        1      2        2 
  14  chr14_30416618     ZBoe    A    T        0      0        2 
  14  chr14_30416618     ZGre    A    T        0      0        2 
  14  chr14_30416618     ZHar    A    T        0      0        2 
  14  chr14_30416618   Sample    A    T        1      2        2 
  14  chr14_30425755     AAsi    G    A        0      0        2 
  14  chr14_30425755     AKia    G    A        0      0        2 
  14  chr14_30425755     AOna    G    A        0      0        2 
  14  chr14_30425755     ASom    G    A        0      0        2 
  14  chr14_30425755     HCab    G    A        1      2        2 
  14  chr14_30425755     HPrz    G    A        1      2        2 
  14  chr14_30425755     ZBoe    G    A        0      0        2 
  14  chr14_30425755     ZGre    G    A        0      0        2 
  14  chr14_30425755     ZHar    G    A        0      0        2 
  14  chr14_30425755   Sample    G    A        1      2        2 
  14  chr14_30430315     AAsi    G    T        0      0        2 
  14  chr14_30430315     AKia    G    T        0      0        2 
  14  chr14_30430315     AOna    G    T        0      0        2 
  14  chr14_30430315     ASom    G    T        0      0        2 
  14  chr14_30430315     HCab    G    T        1      2        2 
  14  chr14_30430315     HPrz    G    T        1      2        2 
  14  chr14_30430315     ZBoe    G    T        0      0        2 
  14  chr14_30430315     ZGre    G    T        0      0        2 
  14  chr14_30430315     ZHar    G    T        0      0        2 
  14  chr14_30430315   Sample    G    T        1      2        2 
  14  chr14_30439541     AAsi    C    T        0      0        2 
  14  chr14_30439541     AKia    C    T        0      0        2 
  14  chr14_30439541     AOna    C    T        0      0        2 
  14  chr14_30439541     ASom    C    T        0      0        2 
  14  chr14_30439541     HCab    C    T        1      2        2 
  14  chr14_30439541     HPrz    C    T        1      2        2 
  14  chr14_30439541     ZBoe    C    T        0      0        2 
  14  chr14_30439541     ZGre    C    T        0      0        2 
  14  chr14_30439541     ZHar    C    T        0      0        2 
  14  chr14_30439541   Sample    C    T        1      2        2 
  14  chr14_30441474     AAsi    G    A        0      0        2 
  14  chr14_30441474     AKia    G    A        0      0        2 
  14  chr14_30441474     AOna    G    A        0      0        2 
  14  chr14_30441474     ASom    G    A        0      0        2 
  14  chr14_30441474     HCab    G    A        0      0        2 
  14  chr14_30441474     HPrz    G    A        0      0        2 
  14  chr14_30441474     ZBoe    G    A        0      0        2 
  14  chr14_30441474     ZGre    G    A        1      2        2 
  14  chr14_30441474     ZHar    G    A        0      0        2 
  14  chr14_30441474   Sample    G    A        0      0        2 
  14  chr14_30451176     AAsi    G    C        0      0        2 
  14  chr14_30451176     AKia    G    C        0      0        2 
  14  chr14_30451176     AOna    G    C        0      0        2 
  14  chr14_30451176     ASom    G    C        0      0        2 
  14  chr14_30451176     HCab    G    C        0      0        2 
  14  chr14_30451176     HPrz    G    C        0      0        2 
  14  chr14_30451176     ZBoe    G    C      0.5      1        2 
  14  chr14_30451176     ZGre    G    C        0      0        2 
  14  chr14_30451176     ZHar    G    C        0      0        2 
  14  chr14_30451176   Sample    G    C        0      0        2 
  14  chr14_30457663     AAsi    C    A        0      0        2 
  14  chr14_30457663     AKia    C    A        0      0        2 
  14  chr14_30457663     AOna    C    A        0      0        2 
  14  chr14_30457663     ASom    C    A        0      0        2 
  14  chr14_30457663     HCab    C    A        1      2        2 
  14  chr14_30457663     HPrz    C    A        1      2        2 
  14  chr14_30457663     ZBoe    C    A        0      0        2 
  14  chr14_30457663     ZGre    C    A        0      0        2 
  14  chr14_30457663     ZHar    C    A        0      0        2 
  14  chr14_30457663   Sample    C    A        1      2        2 
  14  chr14_30457752     AAsi    G    A        0      0        2 
  14  chr14_30457752     AKia    G    A        0      0        2 
  14  chr14_30457752     AOna    G    A        0      0        2 
  14  chr14_30457752     ASom    G    A        0      0        2 
  14  chr14_30457752     HCab    G    A        0      0        2 
  14  chr14_30457752     HPrz    G    A        0      0        2 
  14  chr14_30457752     ZBoe    G    A        0      0        2 
  14  chr14_30457752     ZGre    G    A        0      0        2 
  14  chr14_30457752     ZHar    G    A        1      2        2 
  14  chr14_30457752   Sample    G    A        0      0        2 
  14  chr14_30457885     AAsi    T    C        0      0        2 
  14  chr14_30457885     AKia    T    C      0.5      1        2 
  14  chr14_30457885     AOna    T    C        1      2        2 
  14  chr14_30457885     ASom    T    C        0      0        2 
  14  chr14_30457885     HCab    T    C        0      0        2 
  14  chr14_30457885     HPrz    T    C        0      0        2 
  14  chr14_30457885     ZBoe    T    C        0      0        2 
  14  chr14_30457885     ZGre    T    C        0      0        2 
  14  chr14_30457885     ZHar    T    C        0      0        2 
  14  chr14_30457885   Sample    T    C        0      0        2 
  14  chr14_30458718     AAsi    G    C        0      0        2 
  14  chr14_30458718     AKia    G    C        0      0        2 
  14  chr14_30458718     AOna    G    C        0      0        2 
  14  chr14_30458718     ASom    G    C        0      0        2 
  14  chr14_30458718     HCab    G    C        1      2        2 
  14  chr14_30458718     HPrz    G    C        1      2        2 
  14  chr14_30458718     ZBoe    G    C        0      0        2 
  14  chr14_30458718     ZGre    G    C        0      0        2 
  14  chr14_30458718     ZHar    G    C        0      0        2 
  14  chr14_30458718   Sample    G    C        1      2        2 
  14  chr14_30462868     AAsi    A    T        0      0        2 
  14  chr14_30462868     AKia    A    T        0      0        2 
  14  chr14_30462868     AOna    A    T        0      0        2 
  14  chr14_30462868     ASom    A    T        0      0        2 
  14  chr14_30462868     HCab    A    T        0      0        2 
  14  chr14_30462868     HPrz    A    T      0.5      1        2 
  14  chr14_30462868     ZBoe    A    T        0      0        2 
  14  chr14_30462868     ZGre    A    T        0      0        2 
  14  chr14_30462868     ZHar    A    T        0      0        2 
  14  chr14_30462868   Sample    A    T        0      0        2 
  14  chr14_30467518     AAsi    A    T        0      0        2 
  14  chr14_30467518     AKia    A    T        0      0        2 
  14  chr14_30467518     AOna    A    T        0      0        2 
  14  chr14_30467518     ASom    A    T        0      0        2 
  14  chr14_30467518     HCab    A    T        0      0        2 
  14  chr14_30467518     HPrz    A    T        0      0        2 
  14  chr14_30467518     ZBoe    A    T        0      0        2 
  14  chr14_30467518     ZGre    A    T        0      0        2 
  14  chr14_30467518     ZHar    A    T        1      2        2 
  14  chr14_30467518   Sample    A    T        0      0        2 
  14  chr14_30471689     AAsi    G    A        0      0        2 
  14  chr14_30471689     AKia    G    A        0      0        2 
  14  chr14_30471689     AOna    G    A        0      0        2 
  14  chr14_30471689     ASom    G    A        0      0        2 
  14  chr14_30471689     HCab    G    A        1      2        2 
  14  chr14_30471689     HPrz    G    A        1      2        2 
  14  chr14_30471689     ZBoe    G    A        0      0        2 
  14  chr14_30471689     ZGre    G    A        0      0        2 
  14  chr14_30471689     ZHar    G    A        0      0        2 
  14  chr14_30471689   Sample    G    A        1      2        2 
  14  chr14_30480680     AAsi    T    C        0      0        2 
  14  chr14_30480680     AKia    T    C        0      0        2 
  14  chr14_30480680     AOna    T    C        0      0        2 
  14  chr14_30480680     ASom    T    C        0      0        2 
  14  chr14_30480680     HCab    T    C        1      2        2 
  14  chr14_30480680     HPrz    T    C        1      2        2 
  14  chr14_30480680     ZBoe    T    C        0      0        2 
  14  chr14_30480680     ZGre    T    C        0      0        2 
  14  chr14_30480680     ZHar    T    C        0      0        2 
  14  chr14_30480680   Sample    T    C        1      2        2 
  14  chr14_30481780     AAsi    A    G        0      0        2 
  14  chr14_30481780     AKia    A    G        0      0        2 
  14  chr14_30481780     AOna    A    G        0      0        2 
  14  chr14_30481780     ASom    A    G        0      0        2 
  14  chr14_30481780     HCab    A    G        1      2        2 
  14  chr14_30481780     HPrz    A    G        1      2        2 
  14  chr14_30481780     ZBoe    A    G        0      0        2 
  14  chr14_30481780     ZGre    A    G        0      0        2 
  14  chr14_30481780     ZHar    A    G        0      0        2 
  14  chr14_30481780   Sample    A    G        1      2        2 
  14  chr14_30482929     AAsi    A    G        0      0        2 
  14  chr14_30482929     AKia    A    G        0      0        2 
  14  chr14_30482929     AOna    A    G        0      0        2 
  14  chr14_30482929     ASom    A    G        0      0        2 
  14  chr14_30482929     HCab    A    G        1      2        2 
  14  chr14_30482929     HPrz    A    G        1      2        2 
  14  chr14_30482929     ZBoe    A    G        0      0        2 
  14  chr14_30482929     ZGre    A    G        0      0        2 
  14  chr14_30482929     ZHar    A    G        0      0        2 
  14  chr14_30482929   Sample    A    G        1      2        2 
  14  chr14_30483940     AAsi    G    A        0      0        2 
  14  chr14_30483940     AKia    G    A        0      0        2 
  14  chr14_30483940     AOna    G    A        0      0        2 
  14  chr14_30483940     ASom    G    A        0      0        2 
  14  chr14_30483940     HCab    G    A        1      2        2 
  14  chr14_30483940     HPrz    G    A        1      2        2 
  14  chr14_30483940     ZBoe    G    A        0      0        2 
  14  chr14_30483940     ZGre    G    A        0      0        2 
  14  chr14_30483940     ZHar    G    A        0      0        2 
  14  chr14_30483940   Sample    G    A        1      2        2 
  14  chr14_30485459     AAsi    T    G        0      0        2 
  14  chr14_30485459     AKia    T    G        0      0        2 
  14  chr14_30485459     AOna    T    G      0.5      1        2 
  14  chr14_30485459     ASom    T    G        0      0        2 
  14  chr14_30485459     HCab    T    G        0      0        2 
  14  chr14_30485459     HPrz    T    G        0      0        2 
  14  chr14_30485459     ZBoe    T    G        0      0        2 
  14  chr14_30485459     ZGre    T    G        0      0        2 
  14  chr14_30485459     ZHar    T    G        0      0        2 
  14  chr14_30485459   Sample    T    G        0      0        2 
  14  chr14_30487315     AAsi    T    C        0      0        2 
  14  chr14_30487315     AKia    T    C        0      0        2 
  14  chr14_30487315     AOna    T    C        0      0        2 
  14  chr14_30487315     ASom    T    C        0      0        2 
  14  chr14_30487315     HCab    T    C        0      0        2 
  14  chr14_30487315     HPrz    T    C        0      0        2 
  14  chr14_30487315     ZBoe    T    C      0.5      1        2 
  14  chr14_30487315     ZGre    T    C        0      0        2 
  14  chr14_30487315     ZHar    T    C        0      0        2 
  14  chr14_30487315   Sample    T    C        0      0        2 
  14  chr14_30487875     AAsi    G    A        0      0        2 
  14  chr14_30487875     AKia    G    A      0.5      1        2 
  14  chr14_30487875     AOna    G    A      0.5      1        2 
  14  chr14_30487875     ASom    G    A        0      0        2 
  14  chr14_30487875     HCab    G    A        0      0        2 
  14  chr14_30487875     HPrz    G    A        0      0        2 
  14  chr14_30487875     ZBoe    G    A        0      0        2 
  14  chr14_30487875     ZGre    G    A        0      0        2 
  14  chr14_30487875     ZHar    G    A        0      0        2 
  14  chr14_30487875   Sample    G    A        0      0        2 
  14  chr14_30492042     AAsi    G    A        0      0        2 
  14  chr14_30492042     AKia    G    A        0      0        2 
  14  chr14_30492042     AOna    G    A        0      0        2 
  14  chr14_30492042     ASom    G    A        0      0        2 
  14  chr14_30492042     HCab    G    A        1      2        2 
  14  chr14_30492042     HPrz    G    A        1      2        2 
  14  chr14_30492042     ZBoe    G    A        0      0        2 
  14  chr14_30492042     ZGre    G    A        0      0        2 
  14  chr14_30492042     ZHar    G    A        0      0        2 
  14  chr14_30492042   Sample    G    A        1      2        2 
  14  chr14_30492946     AAsi    G    C        0      0        2 
  14  chr14_30492946     AKia    G    C        0      0        2 
  14  chr14_30492946     AOna    G    C        0      0        2 
  14  chr14_30492946     ASom    G    C        0      0        2 
  14  chr14_30492946     HCab    G    C        0      0        2 
  14  chr14_30492946     HPrz    G    C        0      0        2 
  14  chr14_30492946     ZBoe    G    C        0      0        2 
  14  chr14_30492946     ZGre    G    C        1      2        2 
  14  chr14_30492946     ZHar    G    C        0      0        2 
  14  chr14_30492946   Sample    G    C        0      0        2 
  14  chr14_30497597     AAsi    G    A        0      0        2 
  14  chr14_30497597     AKia    G    A        0      0        2 
  14  chr14_30497597     AOna    G    A        0      0        2 
  14  chr14_30497597     ASom    G    A        0      0        2 
  14  chr14_30497597     HCab    G    A        0      0        2 
  14  chr14_30497597     HPrz    G    A        0      0        2 
  14  chr14_30497597     ZBoe    G    A        0      0        2 
  14  chr14_30497597     ZGre    G    A        0      0        2 
  14  chr14_30497597     ZHar    G    A        1      2        2 
  14  chr14_30497597   Sample    G    A        0      0        2 
  14  chr14_30498165     AAsi    A    G        0      0        2 
  14  chr14_30498165     AKia    A    G      0.5      1        2 
  14  chr14_30498165     AOna    A    G        0      0        2 
  14  chr14_30498165     ASom    A    G        0      0        2 
  14  chr14_30498165     HCab    A    G        0      0        2 
  14  chr14_30498165     HPrz    A    G        0      0        2 
  14  chr14_30498165     ZBoe    A    G      0.5      1        2 
  14  chr14_30498165     ZGre    A    G        0      0        2 
  14  chr14_30498165     ZHar    A    G        0      0        2 
  14  chr14_30498165   Sample    A    G        0      0        2 
  14  chr14_30501025     AAsi    A    G        0      0        2 
  14  chr14_30501025     AKia    A    G        0      0        2 
  14  chr14_30501025     AOna    A    G        0      0        2 
  14  chr14_30501025     ASom    A    G        0      0        2 
  14  chr14_30501025     HCab    A    G        0      0        2 
  14  chr14_30501025     HPrz    A    G        0      0        2 
  14  chr14_30501025     ZBoe    A    G      0.5      1        2 
  14  chr14_30501025     ZGre    A    G        0      0        2 
  14  chr14_30501025     ZHar    A    G        0      0        2 
  14  chr14_30501025   Sample    A    G        0      0        2 
  14  chr14_30509248     AAsi    C    T        0      0        2 
  14  chr14_30509248     AKia    C    T        0      0        2 
  14  chr14_30509248     AOna    C    T        0      0        2 
  14  chr14_30509248     ASom    C    T        0      0        2 
  14  chr14_30509248     HCab    C    T        1      2        2 
  14  chr14_30509248     HPrz    C    T        1      2        2 
  14  chr14_30509248     ZBoe    C    T        0      0        2 
  14  chr14_30509248     ZGre    C    T        0      0        2 
  14  chr14_30509248     ZHar    C    T        0      0        2 
  14  chr14_30509248   Sample    C    T        1      2        2 
  14  chr14_30511142     AAsi    A    G        1      2        2 
  14  chr14_30511142     AKia    A    G        0      0        2 
  14  chr14_30511142     AOna    A    G        0      0        2 
  14  chr14_30511142     ASom    A    G        1      2        2 
  14  chr14_30511142     HCab    A    G        0      0        2 
  14  chr14_30511142     HPrz    A    G        0      0        2 
  14  chr14_30511142     ZBoe    A    G        0      0        2 
  14  chr14_30511142     ZGre    A    G        0      0        2 
  14  chr14_30511142     ZHar    A    G        0      0        2 
  14  chr14_30511142   Sample    A    G        0      0        2 
  14  chr14_30513016     AAsi    T    A        0      0        2 
  14  chr14_30513016     AKia    T    A        0      0        2 
  14  chr14_30513016     AOna    T    A        0      0        2 
  14  chr14_30513016     ASom    T    A        0      0        2 
  14  chr14_30513016     HCab    T    A        1      2        2 
  14  chr14_30513016     HPrz    T    A        1      2        2 
  14  chr14_30513016     ZBoe    T    A        0      0        2 
  14  chr14_30513016     ZGre    T    A        0      0        2 
  14  chr14_30513016     ZHar    T    A        0      0        2 
  14  chr14_30513016   Sample    T    A        1      2        2 
  14  chr14_30518326     AAsi    C    T        0      0        2 
  14  chr14_30518326     AKia    C    T        0      0        2 
  14  chr14_30518326     AOna    C    T        0      0        2 
  14  chr14_30518326     ASom    C    T        0      0        2 
  14  chr14_30518326     HCab    C    T        1      2        2 
  14  chr14_30518326     HPrz    C    T        1      2        2 
  14  chr14_30518326     ZBoe    C    T        0      0        2 
  14  chr14_30518326     ZGre    C    T        0      0        2 
  14  chr14_30518326     ZHar    C    T        0      0        2 
  14  chr14_30518326   Sample    C    T        1      2        2 
  14  chr14_30527102     AAsi    A    G        0      0        2 
  14  chr14_30527102     AKia    A    G        0      0        2 
  14  chr14_30527102     AOna    A    G        0      0        2 
  14  chr14_30527102     ASom    A    G        0      0        2 
  14  chr14_30527102     HCab    A    G        0      0        2 
  14  chr14_30527102     HPrz    A    G        0      0        2 
  14  chr14_30527102     ZBoe    A    G      0.5      1        2 
  14  chr14_30527102     ZGre    A    G        0      0        2 
  14  chr14_30527102     ZHar    A    G        0      0        2 
  14  chr14_30527102   Sample    A    G        0      0        2 
  14  chr14_30534905     AAsi    G    A        0      0        2 
  14  chr14_30534905     AKia    G    A        0      0        2 
  14  chr14_30534905     AOna    G    A        0      0        2 
  14  chr14_30534905     ASom    G    A        0      0        2 
  14  chr14_30534905     HCab    G    A        1      2        2 
  14  chr14_30534905     HPrz    G    A        1      2        2 
  14  chr14_30534905     ZBoe    G    A        0      0        2 
  14  chr14_30534905     ZGre    G    A        0      0        2 
  14  chr14_30534905     ZHar    G    A        0      0        2 
  14  chr14_30534905   Sample    G    A        1      2        2 
  14  chr14_30537606     AAsi    C    A        0      0        2 
  14  chr14_30537606     AKia    C    A        0      0        2 
  14  chr14_30537606     AOna    C    A        0      0        2 
  14  chr14_30537606     ASom    C    A        0      0        2 
  14  chr14_30537606     HCab    C    A        1      2        2 
  14  chr14_30537606     HPrz    C    A        1      2        2 
  14  chr14_30537606     ZBoe    C    A        0      0        2 
  14  chr14_30537606     ZGre    C    A        0      0        2 
  14  chr14_30537606     ZHar    C    A        0      0        2 
  14  chr14_30537606   Sample    C    A        1      2        2 
  14  chr14_30539927     AAsi    A    G        0      0        2 
  14  chr14_30539927     AKia    A    G        0      0        2 
  14  chr14_30539927     AOna    A    G        0      0        2 
  14  chr14_30539927     ASom    A    G        0      0        2 
  14  chr14_30539927     HCab    A    G        1      2        2 
  14  chr14_30539927     HPrz    A    G        1      2        2 
  14  chr14_30539927     ZBoe    A    G        1      2        2 
  14  chr14_30539927     ZGre    A    G        0      0        2 
  14  chr14_30539927     ZHar    A    G        0      0        2 
  14  chr14_30539927   Sample    A    G        1      2        2 
  14  chr14_30545965     AAsi    A    G        0      0        2 
  14  chr14_30545965     AKia    A    G        0      0        2 
  14  chr14_30545965     AOna    A    G        0      0        2 
  14  chr14_30545965     ASom    A    G        0      0        2 
  14  chr14_30545965     HCab    A    G        1      2        2 
  14  chr14_30545965     HPrz    A    G        1      2        2 
  14  chr14_30545965     ZBoe    A    G        0      0        2 
  14  chr14_30545965     ZGre    A    G        0      0        2 
  14  chr14_30545965     ZHar    A    G        0      0        2 
  14  chr14_30545965   Sample    A    G        1      2        2 
  14  chr14_30546651     AAsi    A    C        0      0        2 
  14  chr14_30546651     AKia    A    C        0      0        2 
  14  chr14_30546651     AOna    A    C        0      0        2 
  14  chr14_30546651     ASom    A    C        0      0        2 
  14  chr14_30546651     HCab    A    C        1      2        2 
  14  chr14_30546651     HPrz    A    C        1      2        2 
  14  chr14_30546651     ZBoe    A    C        0      0        2 
  14  chr14_30546651     ZGre    A    C        0      0        2 
  14  chr14_30546651     ZHar    A    C        0      0        2 
  14  chr14_30546651   Sample    A    C        1      2        2 
  14  chr14_30553497     AAsi    T    C        0      0        2 
  14  chr14_30553497     AKia    T    C      0.5      1        2 
  14  chr14_30553497     AOna    T    C        0      0        2 
  14  chr14_30553497     ASom    T    C        0      0        2 
  14  chr14_30553497     HCab    T    C        0      0        2 
  14  chr14_30553497     HPrz    T    C        0      0        2 
  14  chr14_30553497     ZBoe    T    C        0      0        2 
  14  chr14_30553497     ZGre    T    C        0      0        2 
  14  chr14_30553497     ZHar    T    C        0      0        2 
  14  chr14_30553497   Sample    T    C        0      0        2 
  14  chr14_30553605     AAsi    C    T        0      0        2 
  14  chr14_30553605     AKia    C    T        0      0        2 
  14  chr14_30553605     AOna    C    T        0      0        2 
  14  chr14_30553605     ASom    C    T        0      0        2 
  14  chr14_30553605     HCab    C    T        0      0        2 
  14  chr14_30553605     HPrz    C    T        0      0        2 
  14  chr14_30553605     ZBoe    C    T        0      0        2 
  14  chr14_30553605     ZGre    C    T        1      2        2 
  14  chr14_30553605     ZHar    C    T        0      0        2 
  14  chr14_30553605   Sample    C    T        0      0        2 
  14  chr14_30554026     AAsi    A    G        1      2        2 
  14  chr14_30554026     AKia    A    G        0      0        2 
  14  chr14_30554026     AOna    A    G        0      0        2 
  14  chr14_30554026     ASom    A    G        1      2        2 
  14  chr14_30554026     HCab    A    G        0      0        2 
  14  chr14_30554026     HPrz    A    G        0      0        2 
  14  chr14_30554026     ZBoe    A    G        0      0        2 
  14  chr14_30554026     ZGre    A    G        0      0        2 
  14  chr14_30554026     ZHar    A    G        0      0        2 
  14  chr14_30554026   Sample    A    G        0      0        2 
  14  chr14_30566622     AAsi    T    C        0      0        2 
  14  chr14_30566622     AKia    T    C        0      0        2 
  14  chr14_30566622     AOna    T    C        0      0        2 
  14  chr14_30566622     ASom    T    C        0      0        2 
  14  chr14_30566622     HCab    T    C        1      2        2 
  14  chr14_30566622     HPrz    T    C        1      2        2 
  14  chr14_30566622     ZBoe    T    C        0      0        2 
  14  chr14_30566622     ZGre    T    C        0      0        2 
  14  chr14_30566622     ZHar    T    C        0      0        2 
  14  chr14_30566622   Sample    T    C        1      2        2 
  14  chr14_30571273     AAsi    T    C        0      0        2 
  14  chr14_30571273     AKia    T    C        0      0        2 
  14  chr14_30571273     AOna    T    C        0      0        2 
  14  chr14_30571273     ASom    T    C        0      0        2 
  14  chr14_30571273     HCab    T    C        1      2        2 
  14  chr14_30571273     HPrz    T    C        1      2        2 
  14  chr14_30571273     ZBoe    T    C        0      0        2 
  14  chr14_30571273     ZGre    T    C        0      0        2 
  14  chr14_30571273     ZHar    T    C        0      0        2 
  14  chr14_30571273   Sample    T    C        1      2        2 
  14  chr14_30573108     AAsi    C    T        0      0        2 
  14  chr14_30573108     AKia    C    T        0      0        2 
  14  chr14_30573108     AOna    C    T        0      0        2 
  14  chr14_30573108     ASom    C    T        0      0        2 
  14  chr14_30573108     HCab    C    T        1      2        2 
  14  chr14_30573108     HPrz    C    T        1      2        2 
  14  chr14_30573108     ZBoe    C    T        0      0        2 
  14  chr14_30573108     ZGre    C    T        0      0        2 
  14  chr14_30573108     ZHar    C    T        0      0        2 
  14  chr14_30573108   Sample    C    T        1      2        2 
  14  chr14_30573624     AAsi    G    A        0      0        2 
  14  chr14_30573624     AKia    G    A        0      0        2 
  14  chr14_30573624     AOna    G    A        0      0        2 
  14  chr14_30573624     ASom    G    A        0      0        2 
  14  chr14_30573624     HCab    G    A        1      2        2 
  14  chr14_30573624     HPrz    G    A        1      2        2 
  14  chr14_30573624     ZBoe    G    A        0      0        2 
  14  chr14_30573624     ZGre    G    A        0      0        2 
  14  chr14_30573624     ZHar    G    A        0      0        2 
  14  chr14_30573624   Sample    G    A        1      2        2 
  14  chr14_30576908     AAsi    C    T        0      0        2 
  14  chr14_30576908     AKia    C    T        0      0        2 
  14  chr14_30576908     AOna    C    T        0      0        2 
  14  chr14_30576908     ASom    C    T        0      0        2 
  14  chr14_30576908     HCab    C    T        1      2        2 
  14  chr14_30576908     HPrz    C    T        1      2        2 
  14  chr14_30576908     ZBoe    C    T        0      0        2 
  14  chr14_30576908     ZGre    C    T        0      0        2 
  14  chr14_30576908     ZHar    C    T        0      0        2 
  14  chr14_30576908   Sample    C    T        1      2        2 
  14  chr14_30577240     AAsi    G    C        0      0        2 
  14  chr14_30577240     AKia    G    C        0      0        2 
  14  chr14_30577240     AOna    G    C        0      0        2 
  14  chr14_30577240     ASom    G    C        0      0        2 
  14  chr14_30577240     HCab    G    C        1      2        2 
  14  chr14_30577240     HPrz    G    C        1      2        2 
  14  chr14_30577240     ZBoe    G    C        0      0        2 
  14  chr14_30577240     ZGre    G    C        0      0        2 
  14  chr14_30577240     ZHar    G    C        0      0        2 
  14  chr14_30577240   Sample    G    C        0      0        2 
  14  chr14_30577579     AAsi    C    T        0      0        2 
  14  chr14_30577579     AKia    C    T        0      0        2 
  14  chr14_30577579     AOna    C    T        0      0        2 
  14  chr14_30577579     ASom    C    T        0      0        2 
  14  chr14_30577579     HCab    C    T        1      2        2 
  14  chr14_30577579     HPrz    C    T        1      2        2 
  14  chr14_30577579     ZBoe    C    T        0      0        2 
  14  chr14_30577579     ZGre    C    T        0      0        2 
  14  chr14_30577579     ZHar    C    T        0      0        2 
  14  chr14_30577579   Sample    C    T        1      2        2 
  14  chr14_30580257     AAsi    C    T        0      0        2 
  14  chr14_30580257     AKia    C    T      0.5      1        2 
  14  chr14_30580257     AOna    C    T        0      0        2 
  14  chr14_30580257     ASom    C    T        0      0        2 
  14  chr14_30580257     HCab    C    T        0      0        2 
  14  chr14_30580257     HPrz    C    T        0      0        2 
  14  chr14_30580257     ZBoe    C    T        0      0        2 
  14  chr14_30580257     ZGre    C    T        0      0        2 
  14  chr14_30580257     ZHar    C    T        0      0        2 
  14  chr14_30580257   Sample    C    T        0      0        2 
  14  chr14_30597075     AAsi    T    C        0      0        2 
  14  chr14_30597075     AKia    T    C        0      0        2 
  14  chr14_30597075     AOna    T    C        0      0        2 
  14  chr14_30597075     ASom    T    C        0      0        2 
  14  chr14_30597075     HCab    T    C        1      2        2 
  14  chr14_30597075     HPrz    T    C        1      2        2 
  14  chr14_30597075     ZBoe    T    C        0      0        2 
  14  chr14_30597075     ZGre    T    C        0      0        2 
  14  chr14_30597075     ZHar    T    C        0      0        2 
  14  chr14_30597075   Sample    T    C        1      2        2 
  14  chr14_30598612     AAsi    T    C        0      0        2 
  14  chr14_30598612     AKia    T    C        0      0        2 
  14  chr14_30598612     AOna    T    C        0      0        2 
  14  chr14_30598612     ASom    T    C        0      0        2 
  14  chr14_30598612     HCab    T    C        1      2        2 
  14  chr14_30598612     HPrz    T    C        1      2        2 
  14  chr14_30598612     ZBoe    T    C        0      0        2 
  14  chr14_30598612     ZGre    T    C        0      0        2 
  14  chr14_30598612     ZHar    T    C        0      0        2 
  14  chr14_30598612   Sample    T    C        1      2        2 
  14  chr14_30620685     AAsi    C    T        0      0        2 
  14  chr14_30620685     AKia    C    T        1      2        2 
  14  chr14_30620685     AOna    C    T        1      2        2 
  14  chr14_30620685     ASom    C    T        0      0        2 
  14  chr14_30620685     HCab    C    T        0      0        2 
  14  chr14_30620685     HPrz    C    T        0      0        2 
  14  chr14_30620685     ZBoe    C    T        0      0        2 
  14  chr14_30620685     ZGre    C    T        0      0        2 
  14  chr14_30620685     ZHar    C    T        0      0        2 
  14  chr14_30620685   Sample    C    T        0      0        2 
  14  chr14_30623395     AAsi    A    G        0      0        2 
  14  chr14_30623395     AKia    A    G        0      0        2 
  14  chr14_30623395     AOna    A    G        0      0        2 
  14  chr14_30623395     ASom    A    G        0      0        2 
  14  chr14_30623395     HCab    A    G        1      2        2 
  14  chr14_30623395     HPrz    A    G        1      2        2 
  14  chr14_30623395     ZBoe    A    G        0      0        2 
  14  chr14_30623395     ZGre    A    G        0      0        2 
  14  chr14_30623395     ZHar    A    G        0      0        2 
  14  chr14_30623395   Sample    A    G        1      2        2 
  14  chr14_30623488     AAsi    A    C        0      0        2 
  14  chr14_30623488     AKia    A    C        0      0        2 
  14  chr14_30623488     AOna    A    C        0      0        2 
  14  chr14_30623488     ASom    A    C        0      0        2 
  14  chr14_30623488     HCab    A    C        1      2        2 
  14  chr14_30623488     HPrz    A    C        1      2        2 
  14  chr14_30623488     ZBoe    A    C        0      0        2 
  14  chr14_30623488     ZGre    A    C        0      0        2 
  14  chr14_30623488     ZHar    A    C        0      0        2 
  14  chr14_30623488   Sample    A    C        0      0        2 
  14  chr14_30633449     AAsi    T    A        0      0        2 
  14  chr14_30633449     AKia    T    A        0      0        2 
  14  chr14_30633449     AOna    T    A        0      0        2 
  14  chr14_30633449     ASom    T    A        0      0        2 
  14  chr14_30633449     HCab    T    A        0      0        2 
  14  chr14_30633449     HPrz    T    A        0      0        2 
  14  chr14_30633449     ZBoe    T    A        0      0        2 
  14  chr14_30633449     ZGre    T    A        1      2        2 
  14  chr14_30633449     ZHar    T    A        0      0        2 
  14  chr14_30633449   Sample    T    A        0      0        2 
  14  chr14_30634108     AAsi    G    A        0      0        2 
  14  chr14_30634108     AKia    G    A        0      0        2 
  14  chr14_30634108     AOna    G    A        0      0        2 
  14  chr14_30634108     ASom    G    A        0      0        2 
  14  chr14_30634108     HCab    G    A        0      0        2 
  14  chr14_30634108     HPrz    G    A        0      0        2 
  14  chr14_30634108     ZBoe    G    A        0      0        2 
  14  chr14_30634108     ZGre    G    A        1      2        2 
  14  chr14_30634108     ZHar    G    A        0      0        2 
  14  chr14_30634108   Sample    G    A        0      0        2 
  14  chr14_30642226     AAsi    T    C        0      0        2 
  14  chr14_30642226     AKia    T    C        0      0        2 
  14  chr14_30642226     AOna    T    C        0      0        2 
  14  chr14_30642226     ASom    T    C        0      0        2 
  14  chr14_30642226     HCab    T    C        0      0        2 
  14  chr14_30642226     HPrz    T    C        0      0        2 
  14  chr14_30642226     ZBoe    T    C        0      0        2 
  14  chr14_30642226     ZGre    T    C        1      2        2 
  14  chr14_30642226     ZHar    T    C        0      0        2 
  14  chr14_30642226   Sample    T    C        0      0        2 
  14  chr14_30644672     AAsi    G    A        0      0        2 
  14  chr14_30644672     AKia    G    A        0      0        2 
  14  chr14_30644672     AOna    G    A        0      0        2 
  14  chr14_30644672     ASom    G    A        0      0        2 
  14  chr14_30644672     HCab    G    A        1      2        2 
  14  chr14_30644672     HPrz    G    A        1      2        2 
  14  chr14_30644672     ZBoe    G    A        0      0        2 
  14  chr14_30644672     ZGre    G    A        0      0        2 
  14  chr14_30644672     ZHar    G    A        0      0        2 
  14  chr14_30644672   Sample    G    A        1      2        2 
  14  chr14_30649550     AAsi    A    G        0      0        2 
  14  chr14_30649550     AKia    A    G        0      0        2 
  14  chr14_30649550     AOna    A    G        0      0        2 
  14  chr14_30649550     ASom    A    G        0      0        2 
  14  chr14_30649550     HCab    A    G      0.5      1        2 
  14  chr14_30649550     HPrz    A    G        0      0        2 
  14  chr14_30649550     ZBoe    A    G        0      0        2 
  14  chr14_30649550     ZGre    A    G        0      0        2 
  14  chr14_30649550     ZHar    A    G        0      0        2 
  14  chr14_30649550   Sample    A    G        1      2        2 
  14  chr14_30660506     AAsi    G    A        0      0        2 
  14  chr14_30660506     AKia    G    A        0      0        2 
  14  chr14_30660506     AOna    G    A        0      0        2 
  14  chr14_30660506     ASom    G    A        0      0        2 
  14  chr14_30660506     HCab    G    A      0.5      1        2 
  14  chr14_30660506     HPrz    G    A        1      2        2 
  14  chr14_30660506     ZBoe    G    A        0      0        2 
  14  chr14_30660506     ZGre    G    A        0      0        2 
  14  chr14_30660506     ZHar    G    A        0      0        2 
  14  chr14_30660506   Sample    G    A        0      0        2 
  14  chr14_30660647     AAsi    C    A        0      0        2 
  14  chr14_30660647     AKia    C    A        0      0        2 
  14  chr14_30660647     AOna    C    A        0      0        2 
  14  chr14_30660647     ASom    C    A        0      0        2 
  14  chr14_30660647     HCab    C    A        0      0        2 
  14  chr14_30660647     HPrz    C    A        0      0        2 
  14  chr14_30660647     ZBoe    C    A      0.5      1        2 
  14  chr14_30660647     ZGre    C    A        0      0        2 
  14  chr14_30660647     ZHar    C    A        0      0        2 
  14  chr14_30660647   Sample    C    A        0      0        2 
  14  chr14_30666859     AAsi    C    T        0      0        2 
  14  chr14_30666859     AKia    C    T        0      0        2 
  14  chr14_30666859     AOna    C    T        0      0        2 
  14  chr14_30666859     ASom    C    T        0      0        2 
  14  chr14_30666859     HCab    C    T        1      2        2 
  14  chr14_30666859     HPrz    C    T        1      2        2 
  14  chr14_30666859     ZBoe    C    T        0      0        2 
  14  chr14_30666859     ZGre    C    T        0      0        2 
  14  chr14_30666859     ZHar    C    T        0      0        2 
  14  chr14_30666859   Sample    C    T        0      0        2 
  14  chr14_30666893     AAsi    T    C        0      0        2 
  14  chr14_30666893     AKia    T    C        0      0        2 
  14  chr14_30666893     AOna    T    C        0      0        2 
  14  chr14_30666893     ASom    T    C        0      0        2 
  14  chr14_30666893     HCab    T    C        0      0        2 
  14  chr14_30666893     HPrz    T    C        0      0        2 
  14  chr14_30666893     ZBoe    T    C      0.5      1        2 
  14  chr14_30666893     ZGre    T    C        0      0        2 
  14  chr14_30666893     ZHar    T    C        0      0        2 
  14  chr14_30666893   Sample    T    C        0      0        2 
  14  chr14_30672525     AAsi    G    A        0      0        2 
  14  chr14_30672525     AKia    G    A        0      0        2 
  14  chr14_30672525     AOna    G    A        0      0        2 
  14  chr14_30672525     ASom    G    A        0      0        2 
  14  chr14_30672525     HCab    G    A      0.5      1        2 
  14  chr14_30672525     HPrz    G    A        0      0        2 
  14  chr14_30672525     ZBoe    G    A        0      0        2 
  14  chr14_30672525     ZGre    G    A        0      0        2 
  14  chr14_30672525     ZHar    G    A        0      0        2 
  14  chr14_30672525   Sample    G    A        0      0        2 
  14  chr14_30675442     AAsi    T    C        0      0        2 
  14  chr14_30675442     AKia    T    C        0      0        2 
  14  chr14_30675442     AOna    T    C        0      0        2 
  14  chr14_30675442     ASom    T    C        0      0        2 
  14  chr14_30675442     HCab    T    C        0      0        2 
  14  chr14_30675442     HPrz    T    C      0.5      1        2 
  14  chr14_30675442     ZBoe    T    C        0      0        2 
  14  chr14_30675442     ZGre    T    C        0      0        2 
  14  chr14_30675442     ZHar    T    C        0      0        2 
  14  chr14_30675442   Sample    T    C        0      0        2 
  14  chr14_30681907     AAsi    C    T        0      0        2 
  14  chr14_30681907     AKia    C    T        0      0        2 
  14  chr14_30681907     AOna    C    T        0      0        2 
  14  chr14_30681907     ASom    C    T        0      0        2 
  14  chr14_30681907     HCab    C    T        0      0        2 
  14  chr14_30681907     HPrz    C    T        0      0        2 
  14  chr14_30681907     ZBoe    C    T      0.5      1        2 
  14  chr14_30681907     ZGre    C    T        0      0        2 
  14  chr14_30681907     ZHar    C    T        0      0        2 
  14  chr14_30681907   Sample    C    T        0      0        2 
  14  chr14_30682853     AAsi    G    A        0      0        2 
  14  chr14_30682853     AKia    G    A        0      0        2 
  14  chr14_30682853     AOna    G    A        0      0        2 
  14  chr14_30682853     ASom    G    A        0      0        2 
  14  chr14_30682853     HCab    G    A        0      0        2 
  14  chr14_30682853     HPrz    G    A        0      0        2 
  14  chr14_30682853     ZBoe    G    A        1      2        2 
  14  chr14_30682853     ZGre    G    A        0      0        2 
  14  chr14_30682853     ZHar    G    A        0      0        2 
  14  chr14_30682853   Sample    G    A        0      0        2 
  14  chr14_30688732     AAsi    G    A        0      0        2 
  14  chr14_30688732     AKia    G    A        0      0        2 
  14  chr14_30688732     AOna    G    A        0      0        2 
  14  chr14_30688732     ASom    G    A        0      0        2 
  14  chr14_30688732     HCab    G    A        1      2        2 
  14  chr14_30688732     HPrz    G    A        1      2        2 
  14  chr14_30688732     ZBoe    G    A        0      0        2 
  14  chr14_30688732     ZGre    G    A        0      0        2 
  14  chr14_30688732     ZHar    G    A        0      0        2 
  14  chr14_30688732   Sample    G    A        1      2        2 
  14  chr14_30690415     AAsi    T    C        0      0        2 
  14  chr14_30690415     AKia    T    C        0      0        2 
  14  chr14_30690415     AOna    T    C        0      0        2 
  14  chr14_30690415     ASom    T    C        0      0        2 
  14  chr14_30690415     HCab    T    C        1      2        2 
  14  chr14_30690415     HPrz    T    C        1      2        2 
  14  chr14_30690415     ZBoe    T    C        0      0        2 
  14  chr14_30690415     ZGre    T    C        0      0        2 
  14  chr14_30690415     ZHar    T    C        0      0        2 
  14  chr14_30690415   Sample    T    C        1      2        2 
  14  chr14_30692490     AAsi    C    G        0      0        2 
  14  chr14_30692490     AKia    C    G        0      0        2 
  14  chr14_30692490     AOna    C    G        0      0        2 
  14  chr14_30692490     ASom    C    G        0      0        2 
  14  chr14_30692490     HCab    C    G      0.5      1        2 
  14  chr14_30692490     HPrz    C    G        1      2        2 
  14  chr14_30692490     ZBoe    C    G        0      0        2 
  14  chr14_30692490     ZGre    C    G        0      0        2 
  14  chr14_30692490     ZHar    C    G        0      0        2 
  14  chr14_30692490   Sample    C    G        1      2        2 
  14  chr14_30718189     AAsi    A    G        0      0        2 
  14  chr14_30718189     AKia    A    G        0      0        2 
  14  chr14_30718189     AOna    A    G        0      0        2 
  14  chr14_30718189     ASom    A    G        0      0        2 
  14  chr14_30718189     HCab    A    G        0      0        2 
  14  chr14_30718189     HPrz    A    G      0.5      1        2 
  14  chr14_30718189     ZBoe    A    G        0      0        2 
  14  chr14_30718189     ZGre    A    G        0      0        2 
  14  chr14_30718189     ZHar    A    G        0      0        2 
  14  chr14_30718189   Sample    A    G        0      0        2 
  14  chr14_30719469     AAsi    G    A        0      0        2 
  14  chr14_30719469     AKia    G    A        0      0        2 
  14  chr14_30719469     AOna    G    A        0      0        2 
  14  chr14_30719469     ASom    G    A        0      0        2 
  14  chr14_30719469     HCab    G    A        1      2        2 
  14  chr14_30719469     HPrz    G    A        1      2        2 
  14  chr14_30719469     ZBoe    G    A        0      0        2 
  14  chr14_30719469     ZGre    G    A        0      0        2 
  14  chr14_30719469     ZHar    G    A        0      0        2 
  14  chr14_30719469   Sample    G    A        1      2        2 
  14  chr14_30723515     AAsi    A    C        0      0        2 
  14  chr14_30723515     AKia    A    C        0      0        2 
  14  chr14_30723515     AOna    A    C        0      0        2 
  14  chr14_30723515     ASom    A    C        0      0        2 
  14  chr14_30723515     HCab    A    C      0.5      1        2 
  14  chr14_30723515     HPrz    A    C        1      2        2 
  14  chr14_30723515     ZBoe    A    C        0      0        2 
  14  chr14_30723515     ZGre    A    C        0      0        2 
  14  chr14_30723515     ZHar    A    C        0      0        2 
  14  chr14_30723515   Sample    A    C        1      2        2 
  14  chr14_30723608     AAsi    G    A        0      0        2 
  14  chr14_30723608     AKia    G    A      0.5      1        2 
  14  chr14_30723608     AOna    G    A        0      0        2 
  14  chr14_30723608     ASom    G    A        0      0        2 
  14  chr14_30723608     HCab    G    A        0      0        2 
  14  chr14_30723608     HPrz    G    A        0      0        2 
  14  chr14_30723608     ZBoe    G    A        0      0        2 
  14  chr14_30723608     ZGre    G    A        0      0        2 
  14  chr14_30723608     ZHar    G    A        0      0        2 
  14  chr14_30723608   Sample    G    A        0      0        2 
  14  chr14_30734253     AAsi    G    T        0      0        2 
  14  chr14_30734253     AKia    G    T        0      0        2 
  14  chr14_30734253     AOna    G    T        0      0        2 
  14  chr14_30734253     ASom    G    T        0      0        2 
  14  chr14_30734253     HCab    G    T        0      0        2 
  14  chr14_30734253     HPrz    G    T        0      0        2 
  14  chr14_30734253     ZBoe    G    T        0      0        2 
  14  chr14_30734253     ZGre    G    T        0      0        2 
  14  chr14_30734253     ZHar    G    T        1      2        2 
  14  chr14_30734253   Sample    G    T        0      0        2 
  14  chr14_30742558     AAsi    C    A        0      0        2 
  14  chr14_30742558     AKia    C    A        0      0        2 
  14  chr14_30742558     AOna    C    A      0.5      1        2 
  14  chr14_30742558     ASom    C    A        0      0        2 
  14  chr14_30742558     HCab    C    A        0      0        2 
  14  chr14_30742558     HPrz    C    A        0      0        2 
  14  chr14_30742558     ZBoe    C    A        0      0        2 
  14  chr14_30742558     ZGre    C    A        0      0        2 
  14  chr14_30742558     ZHar    C    A        0      0        2 
  14  chr14_30742558   Sample    C    A        0      0        2 
  14  chr14_30745938     AAsi    G    A        0      0        2 
  14  chr14_30745938     AKia    G    A        0      0        2 
  14  chr14_30745938     AOna    G    A        0      0        2 
  14  chr14_30745938     ASom    G    A        0      0        2 
  14  chr14_30745938     HCab    G    A        0      0        2 
  14  chr14_30745938     HPrz    G    A        0      0        2 
  14  chr14_30745938     ZBoe    G    A      0.5      1        2 
  14  chr14_30745938     ZGre    G    A        0      0        2 
  14  chr14_30745938     ZHar    G    A        0      0        2 
  14  chr14_30745938   Sample    G    A        0      0        2 
  14  chr14_30746012     AAsi    C    G        0      0        2 
  14  chr14_30746012     AKia    C    G        0      0        2 
  14  chr14_30746012     AOna    C    G        0      0        2 
  14  chr14_30746012     ASom    C    G        0      0        2 
  14  chr14_30746012     HCab    C    G        1      2        2 
  14  chr14_30746012     HPrz    C    G        1      2        2 
  14  chr14_30746012     ZBoe    C    G        0      0        2 
  14  chr14_30746012     ZGre    C    G        0      0        2 
  14  chr14_30746012     ZHar    C    G        0      0        2 
  14  chr14_30746012   Sample    C    G        1      2        2 
  14  chr14_30747871     AAsi    C    T        0      0        2 
  14  chr14_30747871     AKia    C    T        1      2        2 
  14  chr14_30747871     AOna    C    T        0      0        2 
  14  chr14_30747871     ASom    C    T        0      0        2 
  14  chr14_30747871     HCab    C    T        0      0        2 
  14  chr14_30747871     HPrz    C    T        0      0        2 
  14  chr14_30747871     ZBoe    C    T        0      0        2 
  14  chr14_30747871     ZGre    C    T        0      0        2 
  14  chr14_30747871     ZHar    C    T        0      0        2 
  14  chr14_30747871   Sample    C    T        0      0        2 
  14  chr14_30756734     AAsi    G    A        0      0        2 
  14  chr14_30756734     AKia    G    A        0      0        2 
  14  chr14_30756734     AOna    G    A        0      0        2 
  14  chr14_30756734     ASom    G    A        0      0        2 
  14  chr14_30756734     HCab    G    A      0.5      1        2 
  14  chr14_30756734     HPrz    G    A        1      2        2 
  14  chr14_30756734     ZBoe    G    A        0      0        2 
  14  chr14_30756734     ZGre    G    A        0      0        2 
  14  chr14_30756734     ZHar    G    A        0      0        2 
  14  chr14_30756734   Sample    G    A        1      2        2 
  14  chr14_30756802     AAsi    A    G        0      0        2 
  14  chr14_30756802     AKia    A    G        0      0        2 
  14  chr14_30756802     AOna    A    G        0      0        2 
  14  chr14_30756802     ASom    A    G        0      0        2 
  14  chr14_30756802     HCab    A    G      0.5      1        2 
  14  chr14_30756802     HPrz    A    G        0      0        2 
  14  chr14_30756802     ZBoe    A    G        0      0        2 
  14  chr14_30756802     ZGre    A    G        0      0        2 
  14  chr14_30756802     ZHar    A    G        0      0        2 
  14  chr14_30756802   Sample    A    G        0      0        2 
  14  chr14_30767392     AAsi    C    T        0      0        2 
  14  chr14_30767392     AKia    C    T        0      0        2 
  14  chr14_30767392     AOna    C    T        0      0        2 
  14  chr14_30767392     ASom    C    T        0      0        2 
  14  chr14_30767392     HCab    C    T        1      2        2 
  14  chr14_30767392     HPrz    C    T        1      2        2 
  14  chr14_30767392     ZBoe    C    T        0      0        2 
  14  chr14_30767392     ZGre    C    T        0      0        2 
  14  chr14_30767392     ZHar    C    T        0      0        2 
  14  chr14_30767392   Sample    C    T        1      2        2 
  14  chr14_30768041     AAsi    G    A        0      0        2 
  14  chr14_30768041     AKia    G    A        0      0        2 
  14  chr14_30768041     AOna    G    A        0      0        2 
  14  chr14_30768041     ASom    G    A        0      0        2 
  14  chr14_30768041     HCab    G    A        1      2        2 
  14  chr14_30768041     HPrz    G    A        1      2        2 
  14  chr14_30768041     ZBoe    G    A        0      0        2 
  14  chr14_30768041     ZGre    G    A        0      0        2 
  14  chr14_30768041     ZHar    G    A        0      0        2 
  14  chr14_30768041   Sample    G    A        1      2        2 
  14  chr14_30771218     AAsi    G    A        0      0        2 
  14  chr14_30771218     AKia    G    A        0      0        2 
  14  chr14_30771218     AOna    G    A        0      0        2 
  14  chr14_30771218     ASom    G    A        0      0        2 
  14  chr14_30771218     HCab    G    A        1      2        2 
  14  chr14_30771218     HPrz    G    A        1      2        2 
  14  chr14_30771218     ZBoe    G    A        0      0        2 
  14  chr14_30771218     ZGre    G    A        0      0        2 
  14  chr14_30771218     ZHar    G    A        0      0        2 
  14  chr14_30771218   Sample    G    A        1      2        2 
  14  chr14_30779136     AAsi    C    T        0      0        2 
  14  chr14_30779136     AKia    C    T        0      0        2 
  14  chr14_30779136     AOna    C    T        0      0        2 
  14  chr14_30779136     ASom    C    T        0      0        2 
  14  chr14_30779136     HCab    C    T        0      0        2 
  14  chr14_30779136     HPrz    C    T        0      0        2 
  14  chr14_30779136     ZBoe    C    T        0      0        2 
  14  chr14_30779136     ZGre    C    T        0      0        2 
  14  chr14_30779136     ZHar    C    T        1      2        2 
  14  chr14_30779136   Sample    C    T        0      0        2 
  14  chr14_30784799     AAsi    G    T        0      0        2 
  14  chr14_30784799     AKia    G    T        0      0        2 
  14  chr14_30784799     AOna    G    T      0.5      1        2 
  14  chr14_30784799     ASom    G    T        0      0        2 
  14  chr14_30784799     HCab    G    T        0      0        2 
  14  chr14_30784799     HPrz    G    T        0      0        2 
  14  chr14_30784799     ZBoe    G    T        0      0        2 
  14  chr14_30784799     ZGre    G    T        0      0        2 
  14  chr14_30784799     ZHar    G    T        0      0        2 
  14  chr14_30784799   Sample    G    T        0      0        2 
  14  chr14_30788625     AAsi    C    T        0      0        2 
  14  chr14_30788625     AKia    C    T        0      0        2 
  14  chr14_30788625     AOna    C    T        0      0        2 
  14  chr14_30788625     ASom    C    T        0      0        2 
  14  chr14_30788625     HCab    C    T        1      2        2 
  14  chr14_30788625     HPrz    C    T        1      2        2 
  14  chr14_30788625     ZBoe    C    T      0.5      1        2 
  14  chr14_30788625     ZGre    C    T        0      0        2 
  14  chr14_30788625     ZHar    C    T        0      0        2 
  14  chr14_30788625   Sample    C    T        1      2        2 
  14  chr14_30792340     AAsi    T    A        0      0        2 
  14  chr14_30792340     AKia    T    A        0      0        2 
  14  chr14_30792340     AOna    T    A        0      0        2 
  14  chr14_30792340     ASom    T    A        0      0        2 
  14  chr14_30792340     HCab    T    A        0      0        2 
  14  chr14_30792340     HPrz    T    A        0      0        2 
  14  chr14_30792340     ZBoe    T    A      0.5      1        2 
  14  chr14_30792340     ZGre    T    A        0      0        2 
  14  chr14_30792340     ZHar    T    A        0      0        2 
  14  chr14_30792340   Sample    T    A        0      0        2 
  14  chr14_30804297     AAsi    C    T        0      0        2 
  14  chr14_30804297     AKia    C    T        0      0        2 
  14  chr14_30804297     AOna    C    T      0.5      1        2 
  14  chr14_30804297     ASom    C    T        0      0        2 
  14  chr14_30804297     HCab    C    T        0      0        2 
  14  chr14_30804297     HPrz    C    T        0      0        2 
  14  chr14_30804297     ZBoe    C    T        0      0        2 
  14  chr14_30804297     ZGre    C    T        0      0        2 
  14  chr14_30804297     ZHar    C    T        0      0        2 
  14  chr14_30804297   Sample    C    T        0      0        2 
  14  chr14_30806996     AAsi    A    C      0.5      1        2 
  14  chr14_30806996     AKia    A    C        0      0        2 
  14  chr14_30806996     AOna    A    C        0      0        2 
  14  chr14_30806996     ASom    A    C        0      0        2 
  14  chr14_30806996     HCab    A    C        0      0        2 
  14  chr14_30806996     HPrz    A    C        0      0        2 
  14  chr14_30806996     ZBoe    A    C        0      0        2 
  14  chr14_30806996     ZGre    A    C        0      0        2 
  14  chr14_30806996     ZHar    A    C        0      0        2 
  14  chr14_30806996   Sample    A    C        0      0        2 
  14  chr14_30809611     AAsi    C    T        0      0        2 
  14  chr14_30809611     AKia    C    T        0      0        2 
  14  chr14_30809611     AOna    C    T        0      0        2 
  14  chr14_30809611     ASom    C    T        0      0        2 
  14  chr14_30809611     HCab    C    T        0      0        2 
  14  chr14_30809611     HPrz    C    T        0      0        2 
  14  chr14_30809611     ZBoe    C    T      0.5      1        2 
  14  chr14_30809611     ZGre    C    T        0      0        2 
  14  chr14_30809611     ZHar    C    T        0      0        2 
  14  chr14_30809611   Sample    C    T        0      0        2 
  14  chr14_30809785     AAsi    G    A        0      0        2 
  14  chr14_30809785     AKia    G    A        0      0        2 
  14  chr14_30809785     AOna    G    A        0      0        2 
  14  chr14_30809785     ASom    G    A        0      0        2 
  14  chr14_30809785     HCab    G    A        0      0        2 
  14  chr14_30809785     HPrz    G    A        0      0        2 
  14  chr14_30809785     ZBoe    G    A        0      0        2 
  14  chr14_30809785     ZGre    G    A        0      0        2 
  14  chr14_30809785     ZHar    G    A        1      2        2 
  14  chr14_30809785   Sample    G    A        0      0        2 
  14  chr14_30826236     AAsi    T    C        0      0        2 
  14  chr14_30826236     AKia    T    C        0      0        2 
  14  chr14_30826236     AOna    T    C      0.5      1        2 
  14  chr14_30826236     ASom    T    C        0      0        2 
  14  chr14_30826236     HCab    T    C        0      0        2 
  14  chr14_30826236     HPrz    T    C        0      0        2 
  14  chr14_30826236     ZBoe    T    C        0      0        2 
  14  chr14_30826236     ZGre    T    C        0      0        2 
  14  chr14_30826236     ZHar    T    C        0      0        2 
  14  chr14_30826236   Sample    T    C        0      0        2 
  14  chr14_30830929     AAsi    T    A        0      0        2 
  14  chr14_30830929     AKia    T    A        0      0        2 
  14  chr14_30830929     AOna    T    A        0      0        2 
  14  chr14_30830929     ASom    T    A        0      0        2 
  14  chr14_30830929     HCab    T    A        0      0        2 
  14  chr14_30830929     HPrz    T    A      0.5      1        2 
  14  chr14_30830929     ZBoe    T    A        0      0        2 
  14  chr14_30830929     ZGre    T    A        0      0        2 
  14  chr14_30830929     ZHar    T    A        0      0        2 
  14  chr14_30830929   Sample    T    A        0      0        2 
  14  chr14_30832067     AAsi    C    T        0      0        2 
  14  chr14_30832067     AKia    C    T        1      2        2 
  14  chr14_30832067     AOna    C    T      0.5      1        2 
  14  chr14_30832067     ASom    C    T        0      0        2 
  14  chr14_30832067     HCab    C    T        0      0        2 
  14  chr14_30832067     HPrz    C    T        0      0        2 
  14  chr14_30832067     ZBoe    C    T        0      0        2 
  14  chr14_30832067     ZGre    C    T        0      0        2 
  14  chr14_30832067     ZHar    C    T        0      0        2 
  14  chr14_30832067   Sample    C    T        0      0        2 
  14  chr14_30855107     AAsi    C    T        0      0        2 
  14  chr14_30855107     AKia    C    T        0      0        2 
  14  chr14_30855107     AOna    C    T        0      0        2 
  14  chr14_30855107     ASom    C    T        0      0        2 
  14  chr14_30855107     HCab    C    T        0      0        2 
  14  chr14_30855107     HPrz    C    T        0      0        2 
  14  chr14_30855107     ZBoe    C    T        0      0        2 
  14  chr14_30855107     ZGre    C    T        1      2        2 
  14  chr14_30855107     ZHar    C    T        0      0        2 
  14  chr14_30855107   Sample    C    T        0      0        2 
  14  chr14_30855360     AAsi    G    A        0      0        2 
  14  chr14_30855360     AKia    G    A        0      0        2 
  14  chr14_30855360     AOna    G    A        0      0        2 
  14  chr14_30855360     ASom    G    A        0      0        2 
  14  chr14_30855360     HCab    G    A      0.5      1        2 
  14  chr14_30855360     HPrz    G    A        1      2        2 
  14  chr14_30855360     ZBoe    G    A        0      0        2 
  14  chr14_30855360     ZGre    G    A        0      0        2 
  14  chr14_30855360     ZHar    G    A        0      0        2 
  14  chr14_30855360   Sample    G    A        1      2        2 
  14  chr14_30872913     AAsi    A    G        0      0        2 
  14  chr14_30872913     AKia    A    G        0      0        2 
  14  chr14_30872913     AOna    A    G        0      0        2 
  14  chr14_30872913     ASom    A    G        0      0        2 
  14  chr14_30872913     HCab    A    G        0      0        2 
  14  chr14_30872913     HPrz    A    G        0      0        2 
  14  chr14_30872913     ZBoe    A    G        0      0        2 
  14  chr14_30872913     ZGre    A    G        0      0        2 
  14  chr14_30872913     ZHar    A    G        1      2        2 
  14  chr14_30872913   Sample    A    G        0      0        2 
  14  chr14_30876645     AAsi    C    G        0      0        2 
  14  chr14_30876645     AKia    C    G        0      0        2 
  14  chr14_30876645     AOna    C    G        0      0        2 
  14  chr14_30876645     ASom    C    G        0      0        2 
  14  chr14_30876645     HCab    C    G        1      2        2 
  14  chr14_30876645     HPrz    C    G        1      2        2 
  14  chr14_30876645     ZBoe    C    G        0      0        2 
  14  chr14_30876645     ZGre    C    G        0      0        2 
  14  chr14_30876645     ZHar    C    G        0      0        2 
  14  chr14_30876645   Sample    C    G        1      2        2 
  14  chr14_30877176     AAsi    G    A        0      0        2 
  14  chr14_30877176     AKia    G    A        0      0        2 
  14  chr14_30877176     AOna    G    A        0      0        2 
  14  chr14_30877176     ASom    G    A        0      0        2 
  14  chr14_30877176     HCab    G    A        1      2        2 
  14  chr14_30877176     HPrz    G    A        1      2        2 
  14  chr14_30877176     ZBoe    G    A        0      0        2 
  14  chr14_30877176     ZGre    G    A        0      0        2 
  14  chr14_30877176     ZHar    G    A        0      0        2 
  14  chr14_30877176   Sample    G    A        1      2        2 
  14  chr14_30879292     AAsi    C    T        0      0        2 
  14  chr14_30879292     AKia    C    T        0      0        2 
  14  chr14_30879292     AOna    C    T        0      0        2 
  14  chr14_30879292     ASom    C    T        0      0        2 
  14  chr14_30879292     HCab    C    T      0.5      1        2 
  14  chr14_30879292     HPrz    C    T        0      0        2 
  14  chr14_30879292     ZBoe    C    T        0      0        2 
  14  chr14_30879292     ZGre    C    T        0      0        2 
  14  chr14_30879292     ZHar    C    T        0      0        2 
  14  chr14_30879292   Sample    C    T        0      0        2 
  14  chr14_30880924     AAsi    A    C        0      0        2 
  14  chr14_30880924     AKia    A    C        0      0        2 
  14  chr14_30880924     AOna    A    C        0      0        2 
  14  chr14_30880924     ASom    A    C        0      0        2 
  14  chr14_30880924     HCab    A    C        1      2        2 
  14  chr14_30880924     HPrz    A    C        1      2        2 
  14  chr14_30880924     ZBoe    A    C        0      0        2 
  14  chr14_30880924     ZGre    A    C        0      0        2 
  14  chr14_30880924     ZHar    A    C        0      0        2 
  14  chr14_30880924   Sample    A    C        1      2        2 
  14  chr14_30883297     AAsi    A    G        0      0        2 
  14  chr14_30883297     AKia    A    G        0      0        2 
  14  chr14_30883297     AOna    A    G        0      0        2 
  14  chr14_30883297     ASom    A    G        0      0        2 
  14  chr14_30883297     HCab    A    G        1      2        2 
  14  chr14_30883297     HPrz    A    G        1      2        2 
  14  chr14_30883297     ZBoe    A    G        0      0        2 
  14  chr14_30883297     ZGre    A    G        0      0        2 
  14  chr14_30883297     ZHar    A    G        0      0        2 
  14  chr14_30883297   Sample    A    G        1      2        2 
  14  chr14_30889056     AAsi    T    G      0.5      1        2 
  14  chr14_30889056     AKia    T    G        0      0        2 
  14  chr14_30889056     AOna    T    G        0      0        2 
  14  chr14_30889056     ASom    T    G        0      0        2 
  14  chr14_30889056     HCab    T    G        0      0        2 
  14  chr14_30889056     HPrz    T    G        0      0        2 
  14  chr14_30889056     ZBoe    T    G        0      0        2 
  14  chr14_30889056     ZGre    T    G        0      0        2 
  14  chr14_30889056     ZHar    T    G        0      0        2 
  14  chr14_30889056   Sample    T    G        0      0        2 
  14  chr14_30894133     AAsi    A    G        0      0        2 
  14  chr14_30894133     AKia    A    G        0      0        2 
  14  chr14_30894133     AOna    A    G        0      0        2 
  14  chr14_30894133     ASom    A    G        0      0        2 
  14  chr14_30894133     HCab    A    G        1      2        2 
  14  chr14_30894133     HPrz    A    G        1      2        2 
  14  chr14_30894133     ZBoe    A    G        0      0        2 
  14  chr14_30894133     ZGre    A    G        0      0        2 
  14  chr14_30894133     ZHar    A    G        0      0        2 
  14  chr14_30894133   Sample    A    G        1      2        2 
  14  chr14_30894564     AAsi    A    C        0      0        2 
  14  chr14_30894564     AKia    A    C        0      0        2 
  14  chr14_30894564     AOna    A    C        0      0        2 
  14  chr14_30894564     ASom    A    C        0      0        2 
  14  chr14_30894564     HCab    A    C        0      0        2 
  14  chr14_30894564     HPrz    A    C        0      0        2 
  14  chr14_30894564     ZBoe    A    C        0      0        2 
  14  chr14_30894564     ZGre    A    C        0      0        2 
  14  chr14_30894564     ZHar    A    C        1      2        2 
  14  chr14_30894564   Sample    A    C        0      0        2 
  14  chr14_30901416     AAsi    T    C        0      0        2 
  14  chr14_30901416     AKia    T    C        0      0        2 
  14  chr14_30901416     AOna    T    C        0      0        2 
  14  chr14_30901416     ASom    T    C        0      0        2 
  14  chr14_30901416     HCab    T    C        1      2        2 
  14  chr14_30901416     HPrz    T    C        1      2        2 
  14  chr14_30901416     ZBoe    T    C        0      0        2 
  14  chr14_30901416     ZGre    T    C        0      0        2 
  14  chr14_30901416     ZHar    T    C        0      0        2 
  14  chr14_30901416   Sample    T    C        1      2        2 
  14  chr14_30905362     AAsi    A    G        1      2        2 
  14  chr14_30905362     AKia    A    G        0      0        2 
  14  chr14_30905362     AOna    A    G        0      0        2 
  14  chr14_30905362     ASom    A    G        0      0        2 
  14  chr14_30905362     HCab    A    G        0      0        2 
  14  chr14_30905362     HPrz    A    G        0      0        2 
  14  chr14_30905362     ZBoe    A    G        0      0        2 
  14  chr14_30905362     ZGre    A    G        0      0        2 
  14  chr14_30905362     ZHar    A    G        0      0        2 
  14  chr14_30905362   Sample    A    G        0      0        2 
  14  chr14_30909991     AAsi    C    A        0      0        2 
  14  chr14_30909991     AKia    C    A        0      0        2 
  14  chr14_30909991     AOna    C    A        0      0        2 
  14  chr14_30909991     ASom    C    A        0      0        2 
  14  chr14_30909991     HCab    C    A        0      0        2 
  14  chr14_30909991     HPrz    C    A        0      0        2 
  14  chr14_30909991     ZBoe    C    A        1      2        2 
  14  chr14_30909991     ZGre    C    A        1      2        2 
  14  chr14_30909991     ZHar    C    A        1      2        2 
  14  chr14_30909991   Sample    C    A        0      0        2 
  14  chr14_30923490     AAsi    G    A        0      0        2 
  14  chr14_30923490     AKia    G    A        0      0        2 
  14  chr14_30923490     AOna    G    A        0      0        2 
  14  chr14_30923490     ASom    G    A        0      0        2 
  14  chr14_30923490     HCab    G    A        1      2        2 
  14  chr14_30923490     HPrz    G    A        1      2        2 
  14  chr14_30923490     ZBoe    G    A        0      0        2 
  14  chr14_30923490     ZGre    G    A        0      0        2 
  14  chr14_30923490     ZHar    G    A        0      0        2 
  14  chr14_30923490   Sample    G    A        1      2        2 
  14  chr14_30928762     AAsi    T    G        0      0        2 
  14  chr14_30928762     AKia    T    G        0      0        2 
  14  chr14_30928762     AOna    T    G        0      0        2 
  14  chr14_30928762     ASom    T    G        0      0        2 
  14  chr14_30928762     HCab    T    G        1      2        2 
  14  chr14_30928762     HPrz    T    G        1      2        2 
  14  chr14_30928762     ZBoe    T    G        0      0        2 
  14  chr14_30928762     ZGre    T    G        0      0        2 
  14  chr14_30928762     ZHar    T    G        0      0        2 
  14  chr14_30928762   Sample    T    G        1      2        2 
  14  chr14_30937141     AAsi    A    G        0      0        2 
  14  chr14_30937141     AKia    A    G        0      0        2 
  14  chr14_30937141     AOna    A    G      0.5      1        2 
  14  chr14_30937141     ASom    A    G        0      0        2 
  14  chr14_30937141     HCab    A    G        1      2        2 
  14  chr14_30937141     HPrz    A    G        1      2        2 
  14  chr14_30937141     ZBoe    A    G        0      0        2 
  14  chr14_30937141     ZGre    A    G        0      0        2 
  14  chr14_30937141     ZHar    A    G        0      0        2 
  14  chr14_30937141   Sample    A    G        1      2        2 
  14  chr14_30948831     AAsi    C    G        0      0        2 
  14  chr14_30948831     AKia    C    G        0      0        2 
  14  chr14_30948831     AOna    C    G        0      0        2 
  14  chr14_30948831     ASom    C    G        0      0        2 
  14  chr14_30948831     HCab    C    G        1      2        2 
  14  chr14_30948831     HPrz    C    G        1      2        2 
  14  chr14_30948831     ZBoe    C    G        0      0        2 
  14  chr14_30948831     ZGre    C    G        0      0        2 
  14  chr14_30948831     ZHar    C    G        0      0        2 
  14  chr14_30948831   Sample    C    G        1      2        2 
  14  chr14_30954649     AAsi    G    T        0      0        2 
  14  chr14_30954649     AKia    G    T        0      0        2 
  14  chr14_30954649     AOna    G    T        0      0        2 
  14  chr14_30954649     ASom    G    T        0      0        2 
  14  chr14_30954649     HCab    G    T        0      0        2 
  14  chr14_30954649     HPrz    G    T        0      0        2 
  14  chr14_30954649     ZBoe    G    T      0.5      1        2 
  14  chr14_30954649     ZGre    G    T        0      0        2 
  14  chr14_30954649     ZHar    G    T        0      0        2 
  14  chr14_30954649   Sample    G    T        0      0        2 
  14  chr14_30954886     AAsi    C    T        0      0        2 
  14  chr14_30954886     AKia    C    T      0.5      1        2 
  14  chr14_30954886     AOna    C    T        0      0        2 
  14  chr14_30954886     ASom    C    T        0      0        2 
  14  chr14_30954886     HCab    C    T        0      0        2 
  14  chr14_30954886     HPrz    C    T        0      0        2 
  14  chr14_30954886     ZBoe    C    T        0      0        2 
  14  chr14_30954886     ZGre    C    T        0      0        2 
  14  chr14_30954886     ZHar    C    T        1      2        2 
  14  chr14_30954886   Sample    C    T        0      0        2 
  14  chr14_30954918     AAsi    G    T        0      0        2 
  14  chr14_30954918     AKia    G    T        0      0        2 
  14  chr14_30954918     AOna    G    T        0      0        2 
  14  chr14_30954918     ASom    G    T        1      2        2 
  14  chr14_30954918     HCab    G    T        0      0        2 
  14  chr14_30954918     HPrz    G    T        0      0        2 
  14  chr14_30954918     ZBoe    G    T        0      0        2 
  14  chr14_30954918     ZGre    G    T        0      0        2 
  14  chr14_30954918     ZHar    G    T        0      0        2 
  14  chr14_30954918   Sample    G    T        0      0        2 
  14  chr14_30968159     AAsi    C    A        0      0        2 
  14  chr14_30968159     AKia    C    A        1      2        2 
  14  chr14_30968159     AOna    C    A        0      0        2 
  14  chr14_30968159     ASom    C    A        0      0        2 
  14  chr14_30968159     HCab    C    A        0      0        2 
  14  chr14_30968159     HPrz    C    A        0      0        2 
  14  chr14_30968159     ZBoe    C    A        0      0        2 
  14  chr14_30968159     ZGre    C    A        0      0        2 
  14  chr14_30968159     ZHar    C    A        0      0        2 
  14  chr14_30968159   Sample    C    A        0      0        2 
  14  chr14_30978700     AAsi    A    G        0      0        2 
  14  chr14_30978700     AKia    A    G        0      0        2 
  14  chr14_30978700     AOna    A    G        0      0        2 
  14  chr14_30978700     ASom    A    G        0      0        2 
  14  chr14_30978700     HCab    A    G        0      0        2 
  14  chr14_30978700     HPrz    A    G        0      0        2 
  14  chr14_30978700     ZBoe    A    G        0      0        2 
  14  chr14_30978700     ZGre    A    G        1      2        2 
  14  chr14_30978700     ZHar    A    G        0      0        2 
  14  chr14_30978700   Sample    A    G        0      0        2 
  14  chr14_30982728     AAsi    G    A        0      0        2 
  14  chr14_30982728     AKia    G    A        0      0        2 
  14  chr14_30982728     AOna    G    A        0      0        2 
  14  chr14_30982728     ASom    G    A        0      0        2 
  14  chr14_30982728     HCab    G    A        0      0        2 
  14  chr14_30982728     HPrz    G    A        0      0        2 
  14  chr14_30982728     ZBoe    G    A        1      2        2 
  14  chr14_30982728     ZGre    G    A        0      0        2 
  14  chr14_30982728     ZHar    G    A        0      0        2 
  14  chr14_30982728   Sample    G    A        0      0        2 
  14  chr14_30983362     AAsi    T    C        1      2        2 
  14  chr14_30983362     AKia    T    C        0      0        2 
  14  chr14_30983362     AOna    T    C        0      0        2 
  14  chr14_30983362     ASom    T    C        1      2        2 
  14  chr14_30983362     HCab    T    C        0      0        2 
  14  chr14_30983362     HPrz    T    C        0      0        2 
  14  chr14_30983362     ZBoe    T    C        0      0        2 
  14  chr14_30983362     ZGre    T    C        0      0        2 
  14  chr14_30983362     ZHar    T    C        0      0        2 
  14  chr14_30983362   Sample    T    C        0      0        2 
  14  chr14_30987280     AAsi    C    G        0      0        2 
  14  chr14_30987280     AKia    C    G        0      0        2 
  14  chr14_30987280     AOna    C    G        0      0        2 
  14  chr14_30987280     ASom    C    G        0      0        2 
  14  chr14_30987280     HCab    C    G        1      2        2 
  14  chr14_30987280     HPrz    C    G        1      2        2 
  14  chr14_30987280     ZBoe    C    G        0      0        2 
  14  chr14_30987280     ZGre    C    G        0      0        2 
  14  chr14_30987280     ZHar    C    G        0      0        2 
  14  chr14_30987280   Sample    C    G        1      2        2 
  14  chr14_30990135     AAsi    G    A        0      0        2 
  14  chr14_30990135     AKia    G    A        0      0        2 
  14  chr14_30990135     AOna    G    A        0      0        2 
  14  chr14_30990135     ASom    G    A        0      0        2 
  14  chr14_30990135     HCab    G    A        1      2        2 
  14  chr14_30990135     HPrz    G    A        1      2        2 
  14  chr14_30990135     ZBoe    G    A      0.5      1        2 
  14  chr14_30990135     ZGre    G    A        0      0        2 
  14  chr14_30990135     ZHar    G    A        1      2        2 
  14  chr14_30990135   Sample    G    A        1      2        2 
  14  chr14_30992364     AAsi    G    A        0      0        2 
  14  chr14_30992364     AKia    G    A        0      0        2 
  14  chr14_30992364     AOna    G    A        0      0        2 
  14  chr14_30992364     ASom    G    A        0      0        2 
  14  chr14_30992364     HCab    G    A        1      2        2 
  14  chr14_30992364     HPrz    G    A        1      2        2 
  14  chr14_30992364     ZBoe    G    A        0      0        2 
  14  chr14_30992364     ZGre    G    A        0      0        2 
  14  chr14_30992364     ZHar    G    A        0      0        2 
  14  chr14_30992364   Sample    G    A        1      2        2 
  14  chr14_30992971     AAsi    A    G        0      0        2 
  14  chr14_30992971     AKia    A    G        0      0        2 
  14  chr14_30992971     AOna    A    G      0.5      1        2 
  14  chr14_30992971     ASom    A    G        0      0        2 
  14  chr14_30992971     HCab    A    G        0      0        2 
  14  chr14_30992971     HPrz    A    G        0      0        2 
  14  chr14_30992971     ZBoe    A    G        0      0        2 
  14  chr14_30992971     ZGre    A    G        0      0        2 
  14  chr14_30992971     ZHar    A    G        0      0        2 
  14  chr14_30992971   Sample    A    G        0      0        2 
  14  chr14_30997092     AAsi    G    T        0      0        2 
  14  chr14_30997092     AKia    G    T      0.5      1        2 
  14  chr14_30997092     AOna    G    T        0      0        2 
  14  chr14_30997092     ASom    G    T        0      0        2 
  14  chr14_30997092     HCab    G    T        0      0        2 
  14  chr14_30997092     HPrz    G    T        0      0        2 
  14  chr14_30997092     ZBoe    G    T        0      0        2 
  14  chr14_30997092     ZGre    G    T        0      0        2 
  14  chr14_30997092     ZHar    G    T        0      0        2 
  14  chr14_30997092   Sample    G    T        0      0        2 
  14  chr14_30997206     AAsi    G    T        0      0        2 
  14  chr14_30997206     AKia    G    T        0      0        2 
  14  chr14_30997206     AOna    G    T        0      0        2 
  14  chr14_30997206     ASom    G    T        0      0        2 
  14  chr14_30997206     HCab    G    T        0      0        2 
  14  chr14_30997206     HPrz    G    T        0      0        2 
  14  chr14_30997206     ZBoe    G    T        1      2        2 
  14  chr14_30997206     ZGre    G    T        0      0        2 
  14  chr14_30997206     ZHar    G    T        0      0        2 
  14  chr14_30997206   Sample    G    T        0      0        2 
  14  chr14_31022174     AAsi    T    G        0      0        2 
  14  chr14_31022174     AKia    T    G        0      0        2 
  14  chr14_31022174     AOna    T    G        0      0        2 
  14  chr14_31022174     ASom    T    G        0      0        2 
  14  chr14_31022174     HCab    T    G      0.5      1        2 
  14  chr14_31022174     HPrz    T    G      0.5      1        2 
  14  chr14_31022174     ZBoe    T    G        0      0        2 
  14  chr14_31022174     ZGre    T    G        0      0        2 
  14  chr14_31022174     ZHar    T    G        0      0        2 
  14  chr14_31022174   Sample    T    G        0      0        2 
  14  chr14_31022457     AAsi    C    T        0      0        2 
  14  chr14_31022457     AKia    C    T        0      0        2 
  14  chr14_31022457     AOna    C    T        1      2        2 
  14  chr14_31022457     ASom    C    T        0      0        2 
  14  chr14_31022457     HCab    C    T        0      0        2 
  14  chr14_31022457     HPrz    C    T        0      0        2 
  14  chr14_31022457     ZBoe    C    T        0      0        2 
  14  chr14_31022457     ZGre    C    T        0      0        2 
  14  chr14_31022457     ZHar    C    T        0      0        2 
  14  chr14_31022457   Sample    C    T        0      0        2 
  14  chr14_31038922     AAsi    G    A        0      0        2 
  14  chr14_31038922     AKia    G    A        0      0        2 
  14  chr14_31038922     AOna    G    A        0      0        2 
  14  chr14_31038922     ASom    G    A        0      0        2 
  14  chr14_31038922     HCab    G    A        0      0        2 
  14  chr14_31038922     HPrz    G    A        0      0        2 
  14  chr14_31038922     ZBoe    G    A        0      0        2 
  14  chr14_31038922     ZGre    G    A        0      0        2 
  14  chr14_31038922     ZHar    G    A        1      2        2 
  14  chr14_31038922   Sample    G    A        0      0        2 
  14  chr14_31041543     AAsi    C    G        0      0        2 
  14  chr14_31041543     AKia    C    G        0      0        2 
  14  chr14_31041543     AOna    C    G        0      0        2 
  14  chr14_31041543     ASom    C    G        0      0        2 
  14  chr14_31041543     HCab    C    G        1      2        2 
  14  chr14_31041543     HPrz    C    G        1      2        2 
  14  chr14_31041543     ZBoe    C    G        0      0        2 
  14  chr14_31041543     ZGre    C    G        0      0        2 
  14  chr14_31041543     ZHar    C    G        0      0        2 
  14  chr14_31041543   Sample    C    G        1      2        2 
  14  chr14_31043585     AAsi    G    C        0      0        2 
  14  chr14_31043585     AKia    G    C        0      0        2 
  14  chr14_31043585     AOna    G    C      0.5      1        2 
  14  chr14_31043585     ASom    G    C        0      0        2 
  14  chr14_31043585     HCab    G    C        0      0        2 
  14  chr14_31043585     HPrz    G    C        0      0        2 
  14  chr14_31043585     ZBoe    G    C        0      0        2 
  14  chr14_31043585     ZGre    G    C        0      0        2 
  14  chr14_31043585     ZHar    G    C        0      0        2 
  14  chr14_31043585   Sample    G    C        0      0        2 
  14  chr14_31044497     AAsi    A    G        0      0        2 
  14  chr14_31044497     AKia    A    G        0      0        2 
  14  chr14_31044497     AOna    A    G        0      0        2 
  14  chr14_31044497     ASom    A    G        0      0        2 
  14  chr14_31044497     HCab    A    G        0      0        2 
  14  chr14_31044497     HPrz    A    G        0      0        2 
  14  chr14_31044497     ZBoe    A    G        0      0        2 
  14  chr14_31044497     ZGre    A    G        1      2        2 
  14  chr14_31044497     ZHar    A    G        0      0        2 
  14  chr14_31044497   Sample    A    G        0      0        2 
  14  chr14_31045902     AAsi    G    C        0      0        2 
  14  chr14_31045902     AKia    G    C        0      0        2 
  14  chr14_31045902     AOna    G    C      0.5      1        2 
  14  chr14_31045902     ASom    G    C        0      0        2 
  14  chr14_31045902     HCab    G    C        0      0        2 
  14  chr14_31045902     HPrz    G    C        0      0        2 
  14  chr14_31045902     ZBoe    G    C        0      0        2 
  14  chr14_31045902     ZGre    G    C        0      0        2 
  14  chr14_31045902     ZHar    G    C        0      0        2 
  14  chr14_31045902   Sample    G    C        0      0        2 
  14  chr14_31047125     AAsi    A    C        0      0        2 
  14  chr14_31047125     AKia    A    C        0      0        2 
  14  chr14_31047125     AOna    A    C      0.5      1        2 
  14  chr14_31047125     ASom    A    C        0      0        2 
  14  chr14_31047125     HCab    A    C        0      0        2 
  14  chr14_31047125     HPrz    A    C        0      0        2 
  14  chr14_31047125     ZBoe    A    C        0      0        2 
  14  chr14_31047125     ZGre    A    C        0      0        2 
  14  chr14_31047125     ZHar    A    C        0      0        2 
  14  chr14_31047125   Sample    A    C        0      0        2 
  14  chr14_31048694     AAsi    T    G        0      0        2 
  14  chr14_31048694     AKia    T    G        0      0        2 
  14  chr14_31048694     AOna    T    G        1      2        2 
  14  chr14_31048694     ASom    T    G        0      0        2 
  14  chr14_31048694     HCab    T    G        0      0        2 
  14  chr14_31048694     HPrz    T    G        0      0        2 
  14  chr14_31048694     ZBoe    T    G        0      0        2 
  14  chr14_31048694     ZGre    T    G        0      0        2 
  14  chr14_31048694     ZHar    T    G        0      0        2 
  14  chr14_31048694   Sample    T    G        0      0        2 
  14  chr14_31049046     AAsi    A    T        0      0        2 
  14  chr14_31049046     AKia    A    T        0      0        2 
  14  chr14_31049046     AOna    A    T        0      0        2 
  14  chr14_31049046     ASom    A    T        0      0        2 
  14  chr14_31049046     HCab    A    T        0      0        2 
  14  chr14_31049046     HPrz    A    T        0      0        2 
  14  chr14_31049046     ZBoe    A    T        0      0        2 
  14  chr14_31049046     ZGre    A    T        1      2        2 
  14  chr14_31049046     ZHar    A    T        0      0        2 
  14  chr14_31049046   Sample    A    T        0      0        2 
  14  chr14_31049930     AAsi    T    G        0      0        2 
  14  chr14_31049930     AKia    T    G        0      0        2 
  14  chr14_31049930     AOna    T    G        0      0        2 
  14  chr14_31049930     ASom    T    G        0      0        2 
  14  chr14_31049930     HCab    T    G        0      0        2 
  14  chr14_31049930     HPrz    T    G        0      0        2 
  14  chr14_31049930     ZBoe    T    G        0      0        2 
  14  chr14_31049930     ZGre    T    G        0      0        2 
  14  chr14_31049930     ZHar    T    G        1      2        2 
  14  chr14_31049930   Sample    T    G        0      0        2 
  14  chr14_31055970     AAsi    G    T        0      0        2 
  14  chr14_31055970     AKia    G    T        0      0        2 
  14  chr14_31055970     AOna    G    T        0      0        2 
  14  chr14_31055970     ASom    G    T        0      0        2 
  14  chr14_31055970     HCab    G    T        1      2        2 
  14  chr14_31055970     HPrz    G    T        1      2        2 
  14  chr14_31055970     ZBoe    G    T        0      0        2 
  14  chr14_31055970     ZGre    G    T        0      0        2 
  14  chr14_31055970     ZHar    G    T        0      0        2 
  14  chr14_31055970   Sample    G    T        1      2        2 
  14  chr14_31081174     AAsi    G    A        0      0        2 
  14  chr14_31081174     AKia    G    A        0      0        2 
  14  chr14_31081174     AOna    G    A        0      0        2 
  14  chr14_31081174     ASom    G    A        0      0        2 
  14  chr14_31081174     HCab    G    A        1      2        2 
  14  chr14_31081174     HPrz    G    A        1      2        2 
  14  chr14_31081174     ZBoe    G    A        0      0        2 
  14  chr14_31081174     ZGre    G    A        0      0        2 
  14  chr14_31081174     ZHar    G    A        0      0        2 
  14  chr14_31081174   Sample    G    A        1      2        2 
  14  chr14_31081303     AAsi    C    T        0      0        2 
  14  chr14_31081303     AKia    C    T        0      0        2 
  14  chr14_31081303     AOna    C    T        0      0        2 
  14  chr14_31081303     ASom    C    T        0      0        2 
  14  chr14_31081303     HCab    C    T        1      2        2 
  14  chr14_31081303     HPrz    C    T        1      2        2 
  14  chr14_31081303     ZBoe    C    T        0      0        2 
  14  chr14_31081303     ZGre    C    T        0      0        2 
  14  chr14_31081303     ZHar    C    T        0      0        2 
  14  chr14_31081303   Sample    C    T        1      2        2 
  14  chr14_31083884     AAsi    C    G        0      0        2 
  14  chr14_31083884     AKia    C    G        0      0        2 
  14  chr14_31083884     AOna    C    G        0      0        2 
  14  chr14_31083884     ASom    C    G        0      0        2 
  14  chr14_31083884     HCab    C    G        1      2        2 
  14  chr14_31083884     HPrz    C    G        1      2        2 
  14  chr14_31083884     ZBoe    C    G        0      0        2 
  14  chr14_31083884     ZGre    C    G        0      0        2 
  14  chr14_31083884     ZHar    C    G        0      0        2 
  14  chr14_31083884   Sample    C    G        1      2        2 
  14  chr14_31084196     AAsi    G    A        0      0        2 
  14  chr14_31084196     AKia    G    A        0      0        2 
  14  chr14_31084196     AOna    G    A        0      0        2 
  14  chr14_31084196     ASom    G    A        0      0        2 
  14  chr14_31084196     HCab    G    A        0      0        2 
  14  chr14_31084196     HPrz    G    A        0      0        2 
  14  chr14_31084196     ZBoe    G    A      0.5      1        2 
  14  chr14_31084196     ZGre    G    A        0      0        2 
  14  chr14_31084196     ZHar    G    A        0      0        2 
  14  chr14_31084196   Sample    G    A        0      0        2 
  14  chr14_31086377     AAsi    A    C      0.5      1        2 
  14  chr14_31086377     AKia    A    C        0      0        2 
  14  chr14_31086377     AOna    A    C        0      0        2 
  14  chr14_31086377     ASom    A    C        0      0        2 
  14  chr14_31086377     HCab    A    C        0      0        2 
  14  chr14_31086377     HPrz    A    C        0      0        2 
  14  chr14_31086377     ZBoe    A    C        0      0        2 
  14  chr14_31086377     ZGre    A    C        0      0        2 
  14  chr14_31086377     ZHar    A    C        0      0        2 
  14  chr14_31086377   Sample    A    C        0      0        2 
  14  chr14_31091297     AAsi    T    C        0      0        2 
  14  chr14_31091297     AKia    T    C      0.5      1        2 
  14  chr14_31091297     AOna    T    C        0      0        2 
  14  chr14_31091297     ASom    T    C        0      0        2 
  14  chr14_31091297     HCab    T    C        0      0        2 
  14  chr14_31091297     HPrz    T    C        0      0        2 
  14  chr14_31091297     ZBoe    T    C        0      0        2 
  14  chr14_31091297     ZGre    T    C        1      2        2 
  14  chr14_31091297     ZHar    T    C        0      0        2 
  14  chr14_31091297   Sample    T    C        0      0        2 
  14  chr14_31092772     AAsi    A    G        0      0        2 
  14  chr14_31092772     AKia    A    G        0      0        2 
  14  chr14_31092772     AOna    A    G        0      0        2 
  14  chr14_31092772     ASom    A    G        0      0        2 
  14  chr14_31092772     HCab    A    G        0      0        2 
  14  chr14_31092772     HPrz    A    G      0.5      1        2 
  14  chr14_31092772     ZBoe    A    G        0      0        2 
  14  chr14_31092772     ZGre    A    G        0      0        2 
  14  chr14_31092772     ZHar    A    G        0      0        2 
  14  chr14_31092772   Sample    A    G        0      0        2 
  14  chr14_31098607     AAsi    C    A        0      0        2 
  14  chr14_31098607     AKia    C    A        0      0        2 
  14  chr14_31098607     AOna    C    A        0      0        2 
  14  chr14_31098607     ASom    C    A        0      0        2 
  14  chr14_31098607     HCab    C    A        0      0        2 
  14  chr14_31098607     HPrz    C    A        0      0        2 
  14  chr14_31098607     ZBoe    C    A        1      2        2 
  14  chr14_31098607     ZGre    C    A        0      0        2 
  14  chr14_31098607     ZHar    C    A        0      0        2 
  14  chr14_31098607   Sample    C    A        0      0        2 
  14  chr14_31104915     AAsi    T    C      0.5      1        2 
  14  chr14_31104915     AKia    T    C        0      0        2 
  14  chr14_31104915     AOna    T    C        0      0        2 
  14  chr14_31104915     ASom    T    C        0      0        2 
  14  chr14_31104915     HCab    T    C        0      0        2 
  14  chr14_31104915     HPrz    T    C        0      0        2 
  14  chr14_31104915     ZBoe    T    C        0      0        2 
  14  chr14_31104915     ZGre    T    C        0      0        2 
  14  chr14_31104915     ZHar    T    C        0      0        2 
  14  chr14_31104915   Sample    T    C        0      0        2 
  14  chr14_31108998     AAsi    T    C        0      0        2 
  14  chr14_31108998     AKia    T    C        0      0        2 
  14  chr14_31108998     AOna    T    C        1      2        2 
  14  chr14_31108998     ASom    T    C        0      0        2 
  14  chr14_31108998     HCab    T    C        0      0        2 
  14  chr14_31108998     HPrz    T    C        0      0        2 
  14  chr14_31108998     ZBoe    T    C        0      0        2 
  14  chr14_31108998     ZGre    T    C        0      0        2 
  14  chr14_31108998     ZHar    T    C        0      0        2 
  14  chr14_31108998   Sample    T    C        0      0        2 
  14  chr14_31118475     AAsi    G    C        0      0        2 
  14  chr14_31118475     AKia    G    C        0      0        2 
  14  chr14_31118475     AOna    G    C        0      0        2 
  14  chr14_31118475     ASom    G    C        0      0        2 
  14  chr14_31118475     HCab    G    C      0.5      1        2 
  14  chr14_31118475     HPrz    G    C        1      2        2 
  14  chr14_31118475     ZBoe    G    C        0      0        2 
  14  chr14_31118475     ZGre    G    C        0      0        2 
  14  chr14_31118475     ZHar    G    C        0      0        2 
  14  chr14_31118475   Sample    G    C        1      2        2 
  14  chr14_31120045     AAsi    T    C        0      0        2 
  14  chr14_31120045     AKia    T    C        1      2        2 
  14  chr14_31120045     AOna    T    C        0      0        2 
  14  chr14_31120045     ASom    T    C        0      0        2 
  14  chr14_31120045     HCab    T    C        0      0        2 
  14  chr14_31120045     HPrz    T    C        0      0        2 
  14  chr14_31120045     ZBoe    T    C        0      0        2 
  14  chr14_31120045     ZGre    T    C        0      0        2 
  14  chr14_31120045     ZHar    T    C        0      0        2 
  14  chr14_31120045   Sample    T    C        0      0        2 
  14  chr14_31131397     AAsi    A    G        1      2        2 
  14  chr14_31131397     AKia    A    G        0      0        2 
  14  chr14_31131397     AOna    A    G        0      0        2 
  14  chr14_31131397     ASom    A    G        1      2        2 
  14  chr14_31131397     HCab    A    G        0      0        2 
  14  chr14_31131397     HPrz    A    G        0      0        2 
  14  chr14_31131397     ZBoe    A    G        0      0        2 
  14  chr14_31131397     ZGre    A    G        0      0        2 
  14  chr14_31131397     ZHar    A    G        0      0        2 
  14  chr14_31131397   Sample    A    G        0      0        2 
  14  chr14_31131525     AAsi    T    G        0      0        2 
  14  chr14_31131525     AKia    T    G        1      2        2 
  14  chr14_31131525     AOna    T    G        0      0        2 
  14  chr14_31131525     ASom    T    G        0      0        2 
  14  chr14_31131525     HCab    T    G        0      0        2 
  14  chr14_31131525     HPrz    T    G        0      0        2 
  14  chr14_31131525     ZBoe    T    G        0      0        2 
  14  chr14_31131525     ZGre    T    G        0      0        2 
  14  chr14_31131525     ZHar    T    G        0      0        2 
  14  chr14_31131525   Sample    T    G        0      0        2 
  14  chr14_31133917     AAsi    A    G        0      0        2 
  14  chr14_31133917     AKia    A    G        0      0        2 
  14  chr14_31133917     AOna    A    G        0      0        2 
  14  chr14_31133917     ASom    A    G        0      0        2 
  14  chr14_31133917     HCab    A    G        0      0        2 
  14  chr14_31133917     HPrz    A    G        0      0        2 
  14  chr14_31133917     ZBoe    A    G        1      2        2 
  14  chr14_31133917     ZGre    A    G        0      0        2 
  14  chr14_31133917     ZHar    A    G        0      0        2 
  14  chr14_31133917   Sample    A    G        0      0        2 
  14  chr14_31144309     AAsi    G    A        0      0        2 
  14  chr14_31144309     AKia    G    A        0      0        2 
  14  chr14_31144309     AOna    G    A        0      0        2 
  14  chr14_31144309     ASom    G    A        0      0        2 
  14  chr14_31144309     HCab    G    A        1      2        2 
  14  chr14_31144309     HPrz    G    A        1      2        2 
  14  chr14_31144309     ZBoe    G    A        0      0        2 
  14  chr14_31144309     ZGre    G    A        0      0        2 
  14  chr14_31144309     ZHar    G    A        0      0        2 
  14  chr14_31144309   Sample    G    A        1      2        2 
  14  chr14_31149078     AAsi    G    A        0      0        2 
  14  chr14_31149078     AKia    G    A        0      0        2 
  14  chr14_31149078     AOna    G    A        0      0        2 
  14  chr14_31149078     ASom    G    A        0      0        2 
  14  chr14_31149078     HCab    G    A        0      0        2 
  14  chr14_31149078     HPrz    G    A        0      0        2 
  14  chr14_31149078     ZBoe    G    A        0      0        2 
  14  chr14_31149078     ZGre    G    A        0      0        2 
  14  chr14_31149078     ZHar    G    A        1      2        2 
  14  chr14_31149078   Sample    G    A        0      0        2 
  14  chr14_31149772     AAsi    C    A        0      0        2 
  14  chr14_31149772     AKia    C    A        0      0        2 
  14  chr14_31149772     AOna    C    A        0      0        2 
  14  chr14_31149772     ASom    C    A        0      0        2 
  14  chr14_31149772     HCab    C    A      0.5      1        2 
  14  chr14_31149772     HPrz    C    A        1      2        2 
  14  chr14_31149772     ZBoe    C    A        0      0        2 
  14  chr14_31149772     ZGre    C    A        0      0        2 
  14  chr14_31149772     ZHar    C    A        0      0        2 
  14  chr14_31149772   Sample    C    A        1      2        2 
  14  chr14_31153809     AAsi    G    A        0      0        2 
  14  chr14_31153809     AKia    G    A        0      0        2 
  14  chr14_31153809     AOna    G    A        0      0        2 
  14  chr14_31153809     ASom    G    A        0      0        2 
  14  chr14_31153809     HCab    G    A      0.5      1        2 
  14  chr14_31153809     HPrz    G    A        1      2        2 
  14  chr14_31153809     ZBoe    G    A        0      0        2 
  14  chr14_31153809     ZGre    G    A        0      0        2 
  14  chr14_31153809     ZHar    G    A        0      0        2 
  14  chr14_31153809   Sample    G    A        1      2        2 
  14  chr14_31155298     AAsi    T    C        0      0        2 
  14  chr14_31155298     AKia    T    C        0      0        2 
  14  chr14_31155298     AOna    T    C        0      0        2 
  14  chr14_31155298     ASom    T    C        0      0        2 
  14  chr14_31155298     HCab    T    C        0      0        2 
  14  chr14_31155298     HPrz    T    C        0      0        2 
  14  chr14_31155298     ZBoe    T    C        0      0        2 
  14  chr14_31155298     ZGre    T    C        0      0        2 
  14  chr14_31155298     ZHar    T    C      0.5      1        2 
  14  chr14_31155298   Sample    T    C        0      0        2 
  14  chr14_31157310     AAsi    G    A        0      0        2 
  14  chr14_31157310     AKia    G    A        0      0        2 
  14  chr14_31157310     AOna    G    A        0      0        2 
  14  chr14_31157310     ASom    G    A        0      0        2 
  14  chr14_31157310     HCab    G    A        1      2        2 
  14  chr14_31157310     HPrz    G    A        1      2        2 
  14  chr14_31157310     ZBoe    G    A        0      0        2 
  14  chr14_31157310     ZGre    G    A        0      0        2 
  14  chr14_31157310     ZHar    G    A        0      0        2 
  14  chr14_31157310   Sample    G    A        1      2        2 
  14  chr14_31159771     AAsi    T    C        0      0        2 
  14  chr14_31159771     AKia    T    C        0      0        2 
  14  chr14_31159771     AOna    T    C        0      0        2 
  14  chr14_31159771     ASom    T    C        0      0        2 
  14  chr14_31159771     HCab    T    C      0.5      1        2 
  14  chr14_31159771     HPrz    T    C        0      0        2 
  14  chr14_31159771     ZBoe    T    C        0      0        2 
  14  chr14_31159771     ZGre    T    C        0      0        2 
  14  chr14_31159771     ZHar    T    C        0      0        2 
  14  chr14_31159771   Sample    T    C        0      0        2 
  14  chr14_31163278     AAsi    A    G        0      0        2 
  14  chr14_31163278     AKia    A    G        0      0        2 
  14  chr14_31163278     AOna    A    G        0      0        2 
  14  chr14_31163278     ASom    A    G        0      0        2 
  14  chr14_31163278     HCab    A    G        1      2        2 
  14  chr14_31163278     HPrz    A    G        1      2        2 
  14  chr14_31163278     ZBoe    A    G        0      0        2 
  14  chr14_31163278     ZGre    A    G        0      0        2 
  14  chr14_31163278     ZHar    A    G        0      0        2 
  14  chr14_31163278   Sample    A    G        1      2        2 
  14  chr14_31163574     AAsi    C    T        0      0        2 
  14  chr14_31163574     AKia    C    T        0      0        2 
  14  chr14_31163574     AOna    C    T        0      0        2 
  14  chr14_31163574     ASom    C    T        0      0        2 
  14  chr14_31163574     HCab    C    T        1      2        2 
  14  chr14_31163574     HPrz    C    T        1      2        2 
  14  chr14_31163574     ZBoe    C    T        0      0        2 
  14  chr14_31163574     ZGre    C    T        0      0        2 
  14  chr14_31163574     ZHar    C    T        0      0        2 
  14  chr14_31163574   Sample    C    T        1      2        2 
  14  chr14_31166094     AAsi    T    C        0      0        2 
  14  chr14_31166094     AKia    T    C        0      0        2 
  14  chr14_31166094     AOna    T    C        0      0        2 
  14  chr14_31166094     ASom    T    C        0      0        2 
  14  chr14_31166094     HCab    T    C        0      0        2 
  14  chr14_31166094     HPrz    T    C        0      0        2 
  14  chr14_31166094     ZBoe    T    C        0      0        2 
  14  chr14_31166094     ZGre    T    C        0      0        2 
  14  chr14_31166094     ZHar    T    C      0.5      1        2 
  14  chr14_31166094   Sample    T    C        0      0        2 
  14  chr14_31173350     AAsi    C    T        0      0        2 
  14  chr14_31173350     AKia    C    T        0      0        2 
  14  chr14_31173350     AOna    C    T        0      0        2 
  14  chr14_31173350     ASom    C    T        0      0        2 
  14  chr14_31173350     HCab    C    T        1      2        2 
  14  chr14_31173350     HPrz    C    T        1      2        2 
  14  chr14_31173350     ZBoe    C    T        0      0        2 
  14  chr14_31173350     ZGre    C    T        0      0        2 
  14  chr14_31173350     ZHar    C    T        0      0        2 
  14  chr14_31173350   Sample    C    T        1      2        2 
  14  chr14_31173479     AAsi    A    G        0      0        2 
  14  chr14_31173479     AKia    A    G        0      0        2 
  14  chr14_31173479     AOna    A    G        0      0        2 
  14  chr14_31173479     ASom    A    G        0      0        2 
  14  chr14_31173479     HCab    A    G        1      2        2 
  14  chr14_31173479     HPrz    A    G        1      2        2 
  14  chr14_31173479     ZBoe    A    G        0      0        2 
  14  chr14_31173479     ZGre    A    G        0      0        2 
  14  chr14_31173479     ZHar    A    G        0      0        2 
  14  chr14_31173479   Sample    A    G        1      2        2 
  14  chr14_31175242     AAsi    T    G        0      0        2 
  14  chr14_31175242     AKia    T    G        0      0        2 
  14  chr14_31175242     AOna    T    G        0      0        2 
  14  chr14_31175242     ASom    T    G        0      0        2 
  14  chr14_31175242     HCab    T    G        1      2        2 
  14  chr14_31175242     HPrz    T    G        1      2        2 
  14  chr14_31175242     ZBoe    T    G        0      0        2 
  14  chr14_31175242     ZGre    T    G        0      0        2 
  14  chr14_31175242     ZHar    T    G        0      0        2 
  14  chr14_31175242   Sample    T    G        1      2        2 
  14  chr14_31178033     AAsi    T    C        0      0        2 
  14  chr14_31178033     AKia    T    C        0      0        2 
  14  chr14_31178033     AOna    T    C        0      0        2 
  14  chr14_31178033     ASom    T    C        0      0        2 
  14  chr14_31178033     HCab    T    C        0      0        2 
  14  chr14_31178033     HPrz    T    C        0      0        2 
  14  chr14_31178033     ZBoe    T    C        0      0        2 
  14  chr14_31178033     ZGre    T    C        1      2        2 
  14  chr14_31178033     ZHar    T    C        0      0        2 
  14  chr14_31178033   Sample    T    C        0      0        2 
  14  chr14_31178810     AAsi    T    G        0      0        2 
  14  chr14_31178810     AKia    T    G        0      0        2 
  14  chr14_31178810     AOna    T    G        0      0        2 
  14  chr14_31178810     ASom    T    G        0      0        2 
  14  chr14_31178810     HCab    T    G        1      2        2 
  14  chr14_31178810     HPrz    T    G        1      2        2 
  14  chr14_31178810     ZBoe    T    G        0      0        2 
  14  chr14_31178810     ZGre    T    G        0      0        2 
  14  chr14_31178810     ZHar    T    G        0      0        2 
  14  chr14_31178810   Sample    T    G        1      2        2 
  14  chr14_31182691     AAsi    C    T        0      0        2 
  14  chr14_31182691     AKia    C    T        0      0        2 
  14  chr14_31182691     AOna    C    T        0      0        2 
  14  chr14_31182691     ASom    C    T        0      0        2 
  14  chr14_31182691     HCab    C    T        0      0        2 
  14  chr14_31182691     HPrz    C    T        0      0        2 
  14  chr14_31182691     ZBoe    C    T        0      0        2 
  14  chr14_31182691     ZGre    C    T        1      2        2 
  14  chr14_31182691     ZHar    C    T        0      0        2 
  14  chr14_31182691   Sample    C    T        0      0        2 
  14  chr14_31194803     AAsi    A    G        0      0        2 
  14  chr14_31194803     AKia    A    G        0      0        2 
  14  chr14_31194803     AOna    A    G        0      0        2 
  14  chr14_31194803     ASom    A    G        0      0        2 
  14  chr14_31194803     HCab    A    G        1      2        2 
  14  chr14_31194803     HPrz    A    G        1      2        2 
  14  chr14_31194803     ZBoe    A    G        0      0        2 
  14  chr14_31194803     ZGre    A    G        0      0        2 
  14  chr14_31194803     ZHar    A    G        0      0        2 
  14  chr14_31194803   Sample    A    G        1      2        2 
  14  chr14_31200481     AAsi    A    C        0      0        2 
  14  chr14_31200481     AKia    A    C        0      0        2 
  14  chr14_31200481     AOna    A    C        0      0        2 
  14  chr14_31200481     ASom    A    C        0      0        2 
  14  chr14_31200481     HCab    A    C        0      0        2 
  14  chr14_31200481     HPrz    A    C        0      0        2 
  14  chr14_31200481     ZBoe    A    C        0      0        2 
  14  chr14_31200481     ZGre    A    C        0      0        2 
  14  chr14_31200481     ZHar    A    C        1      2        2 
  14  chr14_31200481   Sample    A    C        0      0        2 
  14  chr14_31201802     AAsi    A    G        0      0        2 
  14  chr14_31201802     AKia    A    G        0      0        2 
  14  chr14_31201802     AOna    A    G        0      0        2 
  14  chr14_31201802     ASom    A    G        0      0        2 
  14  chr14_31201802     HCab    A    G        0      0        2 
  14  chr14_31201802     HPrz    A    G        0      0        2 
  14  chr14_31201802     ZBoe    A    G        0      0        2 
  14  chr14_31201802     ZGre    A    G        0      0        2 
  14  chr14_31201802     ZHar    A    G        1      2        2 
  14  chr14_31201802   Sample    A    G        0      0        2 
  14  chr14_31205379     AAsi    G    A        1      2        2 
  14  chr14_31205379     AKia    G    A        0      0        2 
  14  chr14_31205379     AOna    G    A        0      0        2 
  14  chr14_31205379     ASom    G    A        1      2        2 
  14  chr14_31205379     HCab    G    A        0      0        2 
  14  chr14_31205379     HPrz    G    A        0      0        2 
  14  chr14_31205379     ZBoe    G    A        0      0        2 
  14  chr14_31205379     ZGre    G    A        0      0        2 
  14  chr14_31205379     ZHar    G    A        0      0        2 
  14  chr14_31205379   Sample    G    A        0      0        2 
  14  chr14_31218457     AAsi    G    C        0      0        2 
  14  chr14_31218457     AKia    G    C      0.5      1        2 
  14  chr14_31218457     AOna    G    C        0      0        2 
  14  chr14_31218457     ASom    G    C        0      0        2 
  14  chr14_31218457     HCab    G    C        0      0        2 
  14  chr14_31218457     HPrz    G    C        0      0        2 
  14  chr14_31218457     ZBoe    G    C        0      0        2 
  14  chr14_31218457     ZGre    G    C        0      0        2 
  14  chr14_31218457     ZHar    G    C        0      0        2 
  14  chr14_31218457   Sample    G    C        0      0        2 
  14  chr14_31218618     AAsi    G    A        0      0        2 
  14  chr14_31218618     AKia    G    A        0      0        2 
  14  chr14_31218618     AOna    G    A        0      0        2 
  14  chr14_31218618     ASom    G    A        0      0        2 
  14  chr14_31218618     HCab    G    A        1      2        2 
  14  chr14_31218618     HPrz    G    A        1      2        2 
  14  chr14_31218618     ZBoe    G    A        0      0        2 
  14  chr14_31218618     ZGre    G    A        0      0        2 
  14  chr14_31218618     ZHar    G    A        0      0        2 
  14  chr14_31218618   Sample    G    A        1      2        2 
  14  chr14_31225125     AAsi    G    A        0      0        2 
  14  chr14_31225125     AKia    G    A        0      0        2 
  14  chr14_31225125     AOna    G    A        0      0        2 
  14  chr14_31225125     ASom    G    A        0      0        2 
  14  chr14_31225125     HCab    G    A        1      2        2 
  14  chr14_31225125     HPrz    G    A        1      2        2 
  14  chr14_31225125     ZBoe    G    A        0      0        2 
  14  chr14_31225125     ZGre    G    A        0      0        2 
  14  chr14_31225125     ZHar    G    A        0      0        2 
  14  chr14_31225125   Sample    G    A        1      2        2 
  14  chr14_31225695     AAsi    A    G        0      0        2 
  14  chr14_31225695     AKia    A    G        0      0        2 
  14  chr14_31225695     AOna    A    G        0      0        2 
  14  chr14_31225695     ASom    A    G        0      0        2 
  14  chr14_31225695     HCab    A    G        0      0        2 
  14  chr14_31225695     HPrz    A    G        0      0        2 
  14  chr14_31225695     ZBoe    A    G        0      0        2 
  14  chr14_31225695     ZGre    A    G      0.5      1        2 
  14  chr14_31225695     ZHar    A    G        0      0        2 
  14  chr14_31225695   Sample    A    G        0      0        2 
  14  chr14_31230324     AAsi    T    C        0      0        2 
  14  chr14_31230324     AKia    T    C        1      2        2 
  14  chr14_31230324     AOna    T    C        0      0        2 
  14  chr14_31230324     ASom    T    C        0      0        2 
  14  chr14_31230324     HCab    T    C        0      0        2 
  14  chr14_31230324     HPrz    T    C        0      0        2 
  14  chr14_31230324     ZBoe    T    C        0      0        2 
  14  chr14_31230324     ZGre    T    C        0      0        2 
  14  chr14_31230324     ZHar    T    C        0      0        2 
  14  chr14_31230324   Sample    T    C        0      0        2 
  14  chr14_31234729     AAsi    G    T        0      0        2 
  14  chr14_31234729     AKia    G    T        0      0        2 
  14  chr14_31234729     AOna    G    T        0      0        2 
  14  chr14_31234729     ASom    G    T        0      0        2 
  14  chr14_31234729     HCab    G    T        1      2        2 
  14  chr14_31234729     HPrz    G    T        1      2        2 
  14  chr14_31234729     ZBoe    G    T        0      0        2 
  14  chr14_31234729     ZGre    G    T        0      0        2 
  14  chr14_31234729     ZHar    G    T        0      0        2 
  14  chr14_31234729   Sample    G    T        1      2        2 
  14  chr14_31235790     AAsi    A    G        0      0        2 
  14  chr14_31235790     AKia    A    G        0      0        2 
  14  chr14_31235790     AOna    A    G        0      0        2 
  14  chr14_31235790     ASom    A    G        0      0        2 
  14  chr14_31235790     HCab    A    G        1      2        2 
  14  chr14_31235790     HPrz    A    G        1      2        2 
  14  chr14_31235790     ZBoe    A    G        0      0        2 
  14  chr14_31235790     ZGre    A    G        0      0        2 
  14  chr14_31235790     ZHar    A    G        0      0        2 
  14  chr14_31235790   Sample    A    G        1      2        2 
  14  chr14_31237453     AAsi    C    A        0      0        2 
  14  chr14_31237453     AKia    C    A        1      2        2 
  14  chr14_31237453     AOna    C    A        0      0        2 
  14  chr14_31237453     ASom    C    A        0      0        2 
  14  chr14_31237453     HCab    C    A        0      0        2 
  14  chr14_31237453     HPrz    C    A        0      0        2 
  14  chr14_31237453     ZBoe    C    A        0      0        2 
  14  chr14_31237453     ZGre    C    A        0      0        2 
  14  chr14_31237453     ZHar    C    A        0      0        2 
  14  chr14_31237453   Sample    C    A        0      0        2 
  14  chr14_31241889     AAsi    T    C        0      0        2 
  14  chr14_31241889     AKia    T    C        0      0        2 
  14  chr14_31241889     AOna    T    C        0      0        2 
  14  chr14_31241889     ASom    T    C        0      0        2 
  14  chr14_31241889     HCab    T    C        1      2        2 
  14  chr14_31241889     HPrz    T    C        1      2        2 
  14  chr14_31241889     ZBoe    T    C        0      0        2 
  14  chr14_31241889     ZGre    T    C        0      0        2 
  14  chr14_31241889     ZHar    T    C        0      0        2 
  14  chr14_31241889   Sample    T    C        1      2        2 
  14  chr14_31247719     AAsi    A    G        0      0        2 
  14  chr14_31247719     AKia    A    G        0      0        2 
  14  chr14_31247719     AOna    A    G        0      0        2 
  14  chr14_31247719     ASom    A    G        0      0        2 
  14  chr14_31247719     HCab    A    G        0      0        2 
  14  chr14_31247719     HPrz    A    G        0      0        2 
  14  chr14_31247719     ZBoe    A    G        0      0        2 
  14  chr14_31247719     ZGre    A    G        1      2        2 
  14  chr14_31247719     ZHar    A    G        0      0        2 
  14  chr14_31247719   Sample    A    G        0      0        2 
  14  chr14_31255388     AAsi    T    C        0      0        2 
  14  chr14_31255388     AKia    T    C        0      0        2 
  14  chr14_31255388     AOna    T    C        0      0        2 
  14  chr14_31255388     ASom    T    C        0      0        2 
  14  chr14_31255388     HCab    T    C        0      0        2 
  14  chr14_31255388     HPrz    T    C        0      0        2 
  14  chr14_31255388     ZBoe    T    C        0      0        2 
  14  chr14_31255388     ZGre    T    C        1      2        2 
  14  chr14_31255388     ZHar    T    C        0      0        2 
  14  chr14_31255388   Sample    T    C        0      0        2 
  14  chr14_31290971     AAsi    G    T        1      2        2 
  14  chr14_31290971     AKia    G    T        0      0        2 
  14  chr14_31290971     AOna    G    T        0      0        2 
  14  chr14_31290971     ASom    G    T        0      0        2 
  14  chr14_31290971     HCab    G    T        0      0        2 
  14  chr14_31290971     HPrz    G    T        0      0        2 
  14  chr14_31290971     ZBoe    G    T        0      0        2 
  14  chr14_31290971     ZGre    G    T        0      0        2 
  14  chr14_31290971     ZHar    G    T        0      0        2 
  14  chr14_31290971   Sample    G    T        0      0        2 
  14  chr14_31293374     AAsi    T    G        0      0        2 
  14  chr14_31293374     AKia    T    G        0      0        2 
  14  chr14_31293374     AOna    T    G        0      0        2 
  14  chr14_31293374     ASom    T    G        0      0        2 
  14  chr14_31293374     HCab    T    G        1      2        2 
  14  chr14_31293374     HPrz    T    G        1      2        2 
  14  chr14_31293374     ZBoe    T    G        0      0        2 
  14  chr14_31293374     ZGre    T    G        0      0        2 
  14  chr14_31293374     ZHar    T    G        0      0        2 
  14  chr14_31293374   Sample    T    G        1      2        2 
  14  chr14_31296010     AAsi    C    T        0      0        2 
  14  chr14_31296010     AKia    C    T        0      0        2 
  14  chr14_31296010     AOna    C    T        0      0        2 
  14  chr14_31296010     ASom    C    T        0      0        2 
  14  chr14_31296010     HCab    C    T        0      0        2 
  14  chr14_31296010     HPrz    C    T        0      0        2 
  14  chr14_31296010     ZBoe    C    T      0.5      1        2 
  14  chr14_31296010     ZGre    C    T        0      0        2 
  14  chr14_31296010     ZHar    C    T        0      0        2 
  14  chr14_31296010   Sample    C    T        0      0        2 
  14  chr14_31303171     AAsi    G    T        0      0        2 
  14  chr14_31303171     AKia    G    T        0      0        2 
  14  chr14_31303171     AOna    G    T        0      0        2 
  14  chr14_31303171     ASom    G    T        0      0        2 
  14  chr14_31303171     HCab    G    T        1      2        2 
  14  chr14_31303171     HPrz    G    T        1      2        2 
  14  chr14_31303171     ZBoe    G    T        0      0        2 
  14  chr14_31303171     ZGre    G    T        0      0        2 
  14  chr14_31303171     ZHar    G    T        0      0        2 
  14  chr14_31303171   Sample    G    T        1      2        2 
  14  chr14_31314159     AAsi    A    G        0      0        2 
  14  chr14_31314159     AKia    A    G        0      0        2 
  14  chr14_31314159     AOna    A    G        0      0        2 
  14  chr14_31314159     ASom    A    G        0      0        2 
  14  chr14_31314159     HCab    A    G        0      0        2 
  14  chr14_31314159     HPrz    A    G        0      0        2 
  14  chr14_31314159     ZBoe    A    G        0      0        2 
  14  chr14_31314159     ZGre    A    G        0      0        2 
  14  chr14_31314159     ZHar    A    G        1      2        2 
  14  chr14_31314159   Sample    A    G        0      0        2 
  14  chr14_31314799     AAsi    C    T        0      0        2 
  14  chr14_31314799     AKia    C    T        0      0        2 
  14  chr14_31314799     AOna    C    T        0      0        2 
  14  chr14_31314799     ASom    C    T        0      0        2 
  14  chr14_31314799     HCab    C    T        1      2        2 
  14  chr14_31314799     HPrz    C    T        1      2        2 
  14  chr14_31314799     ZBoe    C    T        0      0        2 
  14  chr14_31314799     ZGre    C    T        0      0        2 
  14  chr14_31314799     ZHar    C    T        0      0        2 
  14  chr14_31314799   Sample    C    T        1      2        2 
  14  chr14_31337011     AAsi    C    A        0      0        2 
  14  chr14_31337011     AKia    C    A        0      0        2 
  14  chr14_31337011     AOna    C    A        0      0        2 
  14  chr14_31337011     ASom    C    A        0      0        2 
  14  chr14_31337011     HCab    C    A        1      2        2 
  14  chr14_31337011     HPrz    C    A        1      2        2 
  14  chr14_31337011     ZBoe    C    A        0      0        2 
  14  chr14_31337011     ZGre    C    A        0      0        2 
  14  chr14_31337011     ZHar    C    A        0      0        2 
  14  chr14_31337011   Sample    C    A        1      2        2 
  14  chr14_31338774     AAsi    C    T        0      0        2 
  14  chr14_31338774     AKia    C    T        0      0        2 
  14  chr14_31338774     AOna    C    T        1      2        2 
  14  chr14_31338774     ASom    C    T        0      0        2 
  14  chr14_31338774     HCab    C    T        0      0        2 
  14  chr14_31338774     HPrz    C    T        0      0        2 
  14  chr14_31338774     ZBoe    C    T        0      0        2 
  14  chr14_31338774     ZGre    C    T        0      0        2 
  14  chr14_31338774     ZHar    C    T        0      0        2 
  14  chr14_31338774   Sample    C    T        0      0        2 
  14  chr14_31339154     AAsi    G    A        1      2        2 
  14  chr14_31339154     AKia    G    A        0      0        2 
  14  chr14_31339154     AOna    G    A        0      0        2 
  14  chr14_31339154     ASom    G    A        1      2        2 
  14  chr14_31339154     HCab    G    A        0      0        2 
  14  chr14_31339154     HPrz    G    A        0      0        2 
  14  chr14_31339154     ZBoe    G    A        0      0        2 
  14  chr14_31339154     ZGre    G    A        0      0        2 
  14  chr14_31339154     ZHar    G    A        0      0        2 
  14  chr14_31339154   Sample    G    A        0      0        2 
  14  chr14_31343518     AAsi    T    C        1      2        2 
  14  chr14_31343518     AKia    T    C        0      0        2 
  14  chr14_31343518     AOna    T    C        0      0        2 
  14  chr14_31343518     ASom    T    C        0      0        2 
  14  chr14_31343518     HCab    T    C        0      0        2 
  14  chr14_31343518     HPrz    T    C        0      0        2 
  14  chr14_31343518     ZBoe    T    C        0      0        2 
  14  chr14_31343518     ZGre    T    C        0      0        2 
  14  chr14_31343518     ZHar    T    C        0      0        2 
  14  chr14_31343518   Sample    T    C        0      0        2 
  14  chr14_31359627     AAsi    G    A        0      0        2 
  14  chr14_31359627     AKia    G    A        0      0        2 
  14  chr14_31359627     AOna    G    A        0      0        2 
  14  chr14_31359627     ASom    G    A        0      0        2 
  14  chr14_31359627     HCab    G    A        1      2        2 
  14  chr14_31359627     HPrz    G    A        1      2        2 
  14  chr14_31359627     ZBoe    G    A        0      0        2 
  14  chr14_31359627     ZGre    G    A        0      0        2 
  14  chr14_31359627     ZHar    G    A        0      0        2 
  14  chr14_31359627   Sample    G    A        1      2        2 
  14  chr14_31360127     AAsi    C    T        0      0        2 
  14  chr14_31360127     AKia    C    T        0      0        2 
  14  chr14_31360127     AOna    C    T        0      0        2 
  14  chr14_31360127     ASom    C    T        0      0        2 
  14  chr14_31360127     HCab    C    T        1      2        2 
  14  chr14_31360127     HPrz    C    T        1      2        2 
  14  chr14_31360127     ZBoe    C    T        0      0        2 
  14  chr14_31360127     ZGre    C    T        0      0        2 
  14  chr14_31360127     ZHar    C    T        0      0        2 
  14  chr14_31360127   Sample    C    T        1      2        2 
  14  chr14_31363169     AAsi    C    T        0      0        2 
  14  chr14_31363169     AKia    C    T        0      0        2 
  14  chr14_31363169     AOna    C    T        0      0        2 
  14  chr14_31363169     ASom    C    T        0      0        2 
  14  chr14_31363169     HCab    C    T        0      0        2 
  14  chr14_31363169     HPrz    C    T        0      0        2 
  14  chr14_31363169     ZBoe    C    T        0      0        2 
  14  chr14_31363169     ZGre    C    T      0.5      1        2 
  14  chr14_31363169     ZHar    C    T        0      0        2 
  14  chr14_31363169   Sample    C    T        0      0        2 
  14  chr14_31365074     AAsi    A    T        0      0        2 
  14  chr14_31365074     AKia    A    T        0      0        2 
  14  chr14_31365074     AOna    A    T        0      0        2 
  14  chr14_31365074     ASom    A    T        0      0        2 
  14  chr14_31365074     HCab    A    T        1      2        2 
  14  chr14_31365074     HPrz    A    T        1      2        2 
  14  chr14_31365074     ZBoe    A    T        0      0        2 
  14  chr14_31365074     ZGre    A    T        0      0        2 
  14  chr14_31365074     ZHar    A    T        0      0        2 
  14  chr14_31365074   Sample    A    T        1      2        2 
  14  chr14_31366122     AAsi    G    A        0      0        2 
  14  chr14_31366122     AKia    G    A        0      0        2 
  14  chr14_31366122     AOna    G    A        0      0        2 
  14  chr14_31366122     ASom    G    A        0      0        2 
  14  chr14_31366122     HCab    G    A      0.5      1        2 
  14  chr14_31366122     HPrz    G    A      0.5      1        2 
  14  chr14_31366122     ZBoe    G    A        0      0        2 
  14  chr14_31366122     ZGre    G    A        0      0        2 
  14  chr14_31366122     ZHar    G    A        0      0        2 
  14  chr14_31366122   Sample    G    A        1      2        2 
  14  chr14_31367455     AAsi    G    C        1      2        2 
  14  chr14_31367455     AKia    G    C        0      0        2 
  14  chr14_31367455     AOna    G    C        0      0        2 
  14  chr14_31367455     ASom    G    C        1      2        2 
  14  chr14_31367455     HCab    G    C        0      0        2 
  14  chr14_31367455     HPrz    G    C        0      0        2 
  14  chr14_31367455     ZBoe    G    C        0      0        2 
  14  chr14_31367455     ZGre    G    C        0      0        2 
  14  chr14_31367455     ZHar    G    C        0      0        2 
  14  chr14_31367455   Sample    G    C        0      0        2 
  14  chr14_31368243     AAsi    T    A        0      0        2 
  14  chr14_31368243     AKia    T    A        0      0        2 
  14  chr14_31368243     AOna    T    A        0      0        2 
  14  chr14_31368243     ASom    T    A        0      0        2 
  14  chr14_31368243     HCab    T    A        1      2        2 
  14  chr14_31368243     HPrz    T    A      0.5      1        2 
  14  chr14_31368243     ZBoe    T    A        0      0        2 
  14  chr14_31368243     ZGre    T    A        0      0        2 
  14  chr14_31368243     ZHar    T    A        0      0        2 
  14  chr14_31368243   Sample    T    A        1      2        2 
  14  chr14_31369716     AAsi    T    A        0      0        2 
  14  chr14_31369716     AKia    T    A        1      2        2 
  14  chr14_31369716     AOna    T    A        0      0        2 
  14  chr14_31369716     ASom    T    A        0      0        2 
  14  chr14_31369716     HCab    T    A        0      0        2 
  14  chr14_31369716     HPrz    T    A        0      0        2 
  14  chr14_31369716     ZBoe    T    A        0      0        2 
  14  chr14_31369716     ZGre    T    A        0      0        2 
  14  chr14_31369716     ZHar    T    A        0      0        2 
  14  chr14_31369716   Sample    T    A        0      0        2 
  14  chr14_31385797     AAsi    T    A      0.5      1        2 
  14  chr14_31385797     AKia    T    A        0      0        2 
  14  chr14_31385797     AOna    T    A        0      0        2 
  14  chr14_31385797     ASom    T    A        0      0        2 
  14  chr14_31385797     HCab    T    A        0      0        2 
  14  chr14_31385797     HPrz    T    A        0      0        2 
  14  chr14_31385797     ZBoe    T    A        0      0        2 
  14  chr14_31385797     ZGre    T    A        0      0        2 
  14  chr14_31385797     ZHar    T    A        0      0        2 
  14  chr14_31385797   Sample    T    A        0      0        2 
  14  chr14_31391206     AAsi    T    C        0      0        2 
  14  chr14_31391206     AKia    T    C        0      0        2 
  14  chr14_31391206     AOna    T    C        0      0        2 
  14  chr14_31391206     ASom    T    C        0      0        2 
  14  chr14_31391206     HCab    T    C        0      0        2 
  14  chr14_31391206     HPrz    T    C        0      0        2 
  14  chr14_31391206     ZBoe    T    C      0.5      1        2 
  14  chr14_31391206     ZGre    T    C        0      0        2 
  14  chr14_31391206     ZHar    T    C        0      0        2 
  14  chr14_31391206   Sample    T    C        0      0        2 
  14  chr14_31391493     AAsi    G    A        0      0        2 
  14  chr14_31391493     AKia    G    A        0      0        2 
  14  chr14_31391493     AOna    G    A        1      2        2 
  14  chr14_31391493     ASom    G    A        0      0        2 
  14  chr14_31391493     HCab    G    A        0      0        2 
  14  chr14_31391493     HPrz    G    A        0      0        2 
  14  chr14_31391493     ZBoe    G    A        0      0        2 
  14  chr14_31391493     ZGre    G    A        0      0        2 
  14  chr14_31391493     ZHar    G    A        0      0        2 
  14  chr14_31391493   Sample    G    A        0      0        2 
  14  chr14_31392224     AAsi    A    G        0      0        2 
  14  chr14_31392224     AKia    A    G        0      0        2 
  14  chr14_31392224     AOna    A    G        0      0        2 
  14  chr14_31392224     ASom    A    G        0      0        2 
  14  chr14_31392224     HCab    A    G        1      2        2 
  14  chr14_31392224     HPrz    A    G        1      2        2 
  14  chr14_31392224     ZBoe    A    G        0      0        2 
  14  chr14_31392224     ZGre    A    G        0      0        2 
  14  chr14_31392224     ZHar    A    G        0      0        2 
  14  chr14_31392224   Sample    A    G        1      2        2 
  14  chr14_31397822     AAsi    G    C        0      0        2 
  14  chr14_31397822     AKia    G    C        0      0        2 
  14  chr14_31397822     AOna    G    C        0      0        2 
  14  chr14_31397822     ASom    G    C        0      0        2 
  14  chr14_31397822     HCab    G    C        1      2        2 
  14  chr14_31397822     HPrz    G    C        1      2        2 
  14  chr14_31397822     ZBoe    G    C        0      0        2 
  14  chr14_31397822     ZGre    G    C        0      0        2 
  14  chr14_31397822     ZHar    G    C        0      0        2 
  14  chr14_31397822   Sample    G    C        1      2        2 
  14  chr14_31403501     AAsi    G    A        0      0        2 
  14  chr14_31403501     AKia    G    A        1      2        2 
  14  chr14_31403501     AOna    G    A        0      0        2 
  14  chr14_31403501     ASom    G    A        0      0        2 
  14  chr14_31403501     HCab    G    A        0      0        2 
  14  chr14_31403501     HPrz    G    A        0      0        2 
  14  chr14_31403501     ZBoe    G    A        0      0        2 
  14  chr14_31403501     ZGre    G    A        0      0        2 
  14  chr14_31403501     ZHar    G    A        0      0        2 
  14  chr14_31403501   Sample    G    A        0      0        2 
  14  chr14_31404281     AAsi    A    G        0      0        2 
  14  chr14_31404281     AKia    A    G        0      0        2 
  14  chr14_31404281     AOna    A    G        0      0        2 
  14  chr14_31404281     ASom    A    G        0      0        2 
  14  chr14_31404281     HCab    A    G        1      2        2 
  14  chr14_31404281     HPrz    A    G        1      2        2 
  14  chr14_31404281     ZBoe    A    G        0      0        2 
  14  chr14_31404281     ZGre    A    G        0      0        2 
  14  chr14_31404281     ZHar    A    G        1      2        2 
  14  chr14_31404281   Sample    A    G        1      2        2 
  14  chr14_31404325     AAsi    T    C        0      0        2 
  14  chr14_31404325     AKia    T    C        1      2        2 
  14  chr14_31404325     AOna    T    C        0      0        2 
  14  chr14_31404325     ASom    T    C        0      0        2 
  14  chr14_31404325     HCab    T    C        0      0        2 
  14  chr14_31404325     HPrz    T    C        0      0        2 
  14  chr14_31404325     ZBoe    T    C        0      0        2 
  14  chr14_31404325     ZGre    T    C        0      0        2 
  14  chr14_31404325     ZHar    T    C        0      0        2 
  14  chr14_31404325   Sample    T    C        0      0        2 
  14  chr14_31413960     AAsi    G    A        0      0        2 
  14  chr14_31413960     AKia    G    A        1      2        2 
  14  chr14_31413960     AOna    G    A        1      2        2 
  14  chr14_31413960     ASom    G    A        0      0        2 
  14  chr14_31413960     HCab    G    A        0      0        2 
  14  chr14_31413960     HPrz    G    A        0      0        2 
  14  chr14_31413960     ZBoe    G    A        0      0        2 
  14  chr14_31413960     ZGre    G    A        0      0        2 
  14  chr14_31413960     ZHar    G    A        0      0        2 
  14  chr14_31413960   Sample    G    A        0      0        2 
  14  chr14_31414298     AAsi    A    G        0      0        2 
  14  chr14_31414298     AKia    A    G        0      0        2 
  14  chr14_31414298     AOna    A    G        0      0        2 
  14  chr14_31414298     ASom    A    G        0      0        2 
  14  chr14_31414298     HCab    A    G        1      2        2 
  14  chr14_31414298     HPrz    A    G      0.5      1        2 
  14  chr14_31414298     ZBoe    A    G        0      0        2 
  14  chr14_31414298     ZGre    A    G        0      0        2 
  14  chr14_31414298     ZHar    A    G        0      0        2 
  14  chr14_31414298   Sample    A    G        1      2        2 
  14  chr14_31415251     AAsi    C    T        0      0        2 
  14  chr14_31415251     AKia    C    T        0      0        2 
  14  chr14_31415251     AOna    C    T        0      0        2 
  14  chr14_31415251     ASom    C    T        0      0        2 
  14  chr14_31415251     HCab    C    T        0      0        2 
  14  chr14_31415251     HPrz    C    T        0      0        2 
  14  chr14_31415251     ZBoe    C    T        0      0        2 
  14  chr14_31415251     ZGre    C    T        0      0        2 
  14  chr14_31415251     ZHar    C    T        1      2        2 
  14  chr14_31415251   Sample    C    T        0      0        2 
  14  chr14_31419240     AAsi    T    C        0      0        2 
  14  chr14_31419240     AKia    T    C        0      0        2 
  14  chr14_31419240     AOna    T    C        1      2        2 
  14  chr14_31419240     ASom    T    C        0      0        2 
  14  chr14_31419240     HCab    T    C        0      0        2 
  14  chr14_31419240     HPrz    T    C        0      0        2 
  14  chr14_31419240     ZBoe    T    C        0      0        2 
  14  chr14_31419240     ZGre    T    C        0      0        2 
  14  chr14_31419240     ZHar    T    C        0      0        2 
  14  chr14_31419240   Sample    T    C        0      0        2 
  14  chr14_31432886     AAsi    C    T        0      0        2 
  14  chr14_31432886     AKia    C    T        0      0        2 
  14  chr14_31432886     AOna    C    T        0      0        2 
  14  chr14_31432886     ASom    C    T        0      0        2 
  14  chr14_31432886     HCab    C    T        0      0        2 
  14  chr14_31432886     HPrz    C    T        0      0        2 
  14  chr14_31432886     ZBoe    C    T      0.5      1        2 
  14  chr14_31432886     ZGre    C    T        0      0        2 
  14  chr14_31432886     ZHar    C    T        0      0        2 
  14  chr14_31432886   Sample    C    T        0      0        2 
  14  chr14_31432940     AAsi    A    G        0      0        2 
  14  chr14_31432940     AKia    A    G        0      0        2 
  14  chr14_31432940     AOna    A    G        0      0        2 
  14  chr14_31432940     ASom    A    G        0      0        2 
  14  chr14_31432940     HCab    A    G        0      0        2 
  14  chr14_31432940     HPrz    A    G        0      0        2 
  14  chr14_31432940     ZBoe    A    G        0      0        2 
  14  chr14_31432940     ZGre    A    G        0      0        2 
  14  chr14_31432940     ZHar    A    G        1      2        2 
  14  chr14_31432940   Sample    A    G        0      0        2 
  14  chr14_31441644     AAsi    A    T        0      0        2 
  14  chr14_31441644     AKia    A    T        0      0        2 
  14  chr14_31441644     AOna    A    T      0.5      1        2 
  14  chr14_31441644     ASom    A    T        0      0        2 
  14  chr14_31441644     HCab    A    T        0      0        2 
  14  chr14_31441644     HPrz    A    T        0      0        2 
  14  chr14_31441644     ZBoe    A    T        0      0        2 
  14  chr14_31441644     ZGre    A    T        0      0        2 
  14  chr14_31441644     ZHar    A    T        0      0        2 
  14  chr14_31441644   Sample    A    T        0      0        2 
  14  chr14_31442450     AAsi    T    C        0      0        2 
  14  chr14_31442450     AKia    T    C        1      2        2 
  14  chr14_31442450     AOna    T    C      0.5      1        2 
  14  chr14_31442450     ASom    T    C        0      0        2 
  14  chr14_31442450     HCab    T    C        1      2        2 
  14  chr14_31442450     HPrz    T    C        1      2        2 
  14  chr14_31442450     ZBoe    T    C        0      0        2 
  14  chr14_31442450     ZGre    T    C        0      0        2 
  14  chr14_31442450     ZHar    T    C        0      0        2 
  14  chr14_31442450   Sample    T    C        1      2        2 
  14  chr14_31449214     AAsi    T    C        0      0        2 
  14  chr14_31449214     AKia    T    C        0      0        2 
  14  chr14_31449214     AOna    T    C        0      0        2 
  14  chr14_31449214     ASom    T    C        0      0        2 
  14  chr14_31449214     HCab    T    C        0      0        2 
  14  chr14_31449214     HPrz    T    C        0      0        2 
  14  chr14_31449214     ZBoe    T    C        0      0        2 
  14  chr14_31449214     ZGre    T    C        1      2        2 
  14  chr14_31449214     ZHar    T    C        0      0        2 
  14  chr14_31449214   Sample    T    C        0      0        2 
  14  chr14_31452888     AAsi    T    A        0      0        2 
  14  chr14_31452888     AKia    T    A        0      0        2 
  14  chr14_31452888     AOna    T    A      0.5      1        2 
  14  chr14_31452888     ASom    T    A        0      0        2 
  14  chr14_31452888     HCab    T    A        0      0        2 
  14  chr14_31452888     HPrz    T    A        0      0        2 
  14  chr14_31452888     ZBoe    T    A        0      0        2 
  14  chr14_31452888     ZGre    T    A        0      0        2 
  14  chr14_31452888     ZHar    T    A        0      0        2 
  14  chr14_31452888   Sample    T    A        0      0        2 
  14  chr14_31454685     AAsi    A    G        0      0        2 
  14  chr14_31454685     AKia    A    G        0      0        2 
  14  chr14_31454685     AOna    A    G        0      0        2 
  14  chr14_31454685     ASom    A    G        0      0        2 
  14  chr14_31454685     HCab    A    G        0      0        2 
  14  chr14_31454685     HPrz    A    G      0.5      1        2 
  14  chr14_31454685     ZBoe    A    G        0      0        2 
  14  chr14_31454685     ZGre    A    G        0      0        2 
  14  chr14_31454685     ZHar    A    G        0      0        2 
  14  chr14_31454685   Sample    A    G        0      0        2 
  14  chr14_31457610     AAsi    A    G        0      0        2 
  14  chr14_31457610     AKia    A    G        0      0        2 
  14  chr14_31457610     AOna    A    G        0      0        2 
  14  chr14_31457610     ASom    A    G        0      0        2 
  14  chr14_31457610     HCab    A    G        1      2        2 
  14  chr14_31457610     HPrz    A    G        1      2        2 
  14  chr14_31457610     ZBoe    A    G        0      0        2 
  14  chr14_31457610     ZGre    A    G        0      0        2 
  14  chr14_31457610     ZHar    A    G        0      0        2 
  14  chr14_31457610   Sample    A    G        1      2        2 
  14  chr14_31477423     AAsi    C    T        0      0        2 
  14  chr14_31477423     AKia    C    T        0      0        2 
  14  chr14_31477423     AOna    C    T        0      0        2 
  14  chr14_31477423     ASom    C    T        0      0        2 
  14  chr14_31477423     HCab    C    T      0.5      1        2 
  14  chr14_31477423     HPrz    C    T        0      0        2 
  14  chr14_31477423     ZBoe    C    T        0      0        2 
  14  chr14_31477423     ZGre    C    T        0      0        2 
  14  chr14_31477423     ZHar    C    T        0      0        2 
  14  chr14_31477423   Sample    C    T        0      0        2 
  14  chr14_31482420     AAsi    T    C        0      0        2 
  14  chr14_31482420     AKia    T    C        0      0        2 
  14  chr14_31482420     AOna    T    C        0      0        2 
  14  chr14_31482420     ASom    T    C        0      0        2 
  14  chr14_31482420     HCab    T    C        0      0        2 
  14  chr14_31482420     HPrz    T    C        0      0        2 
  14  chr14_31482420     ZBoe    T    C        0      0        2 
  14  chr14_31482420     ZGre    T    C        1      2        2 
  14  chr14_31482420     ZHar    T    C        0      0        2 
  14  chr14_31482420   Sample    T    C        0      0        2 
  14  chr14_31484404     AAsi    C    T        0      0        2 
  14  chr14_31484404     AKia    C    T        0      0        2 
  14  chr14_31484404     AOna    C    T        0      0        2 
  14  chr14_31484404     ASom    C    T        0      0        2 
  14  chr14_31484404     HCab    C    T        0      0        2 
  14  chr14_31484404     HPrz    C    T        0      0        2 
  14  chr14_31484404     ZBoe    C    T        0      0        2 
  14  chr14_31484404     ZGre    C    T        0      0        2 
  14  chr14_31484404     ZHar    C    T        1      2        2 
  14  chr14_31484404   Sample    C    T        0      0        2 
  14  chr14_31485360     AAsi    A    G        0      0        2 
  14  chr14_31485360     AKia    A    G        0      0        2 
  14  chr14_31485360     AOna    A    G        0      0        2 
  14  chr14_31485360     ASom    A    G        0      0        2 
  14  chr14_31485360     HCab    A    G        1      2        2 
  14  chr14_31485360     HPrz    A    G        1      2        2 
  14  chr14_31485360     ZBoe    A    G        0      0        2 
  14  chr14_31485360     ZGre    A    G        0      0        2 
  14  chr14_31485360     ZHar    A    G        0      0        2 
  14  chr14_31485360   Sample    A    G        1      2        2 
  14  chr14_31494374     AAsi    A    G        0      0        2 
  14  chr14_31494374     AKia    A    G        0      0        2 
  14  chr14_31494374     AOna    A    G        0      0        2 
  14  chr14_31494374     ASom    A    G        0      0        2 
  14  chr14_31494374     HCab    A    G        0      0        2 
  14  chr14_31494374     HPrz    A    G        0      0        2 
  14  chr14_31494374     ZBoe    A    G      0.5      1        2 
  14  chr14_31494374     ZGre    A    G        0      0        2 
  14  chr14_31494374     ZHar    A    G        0      0        2 
  14  chr14_31494374   Sample    A    G        0      0        2 
  14  chr14_31532881     AAsi    G    A        0      0        2 
  14  chr14_31532881     AKia    G    A        0      0        2 
  14  chr14_31532881     AOna    G    A        0      0        2 
  14  chr14_31532881     ASom    G    A        0      0        2 
  14  chr14_31532881     HCab    G    A        0      0        2 
  14  chr14_31532881     HPrz    G    A        0      0        2 
  14  chr14_31532881     ZBoe    G    A        0      0        2 
  14  chr14_31532881     ZGre    G    A        0      0        2 
  14  chr14_31532881     ZHar    G    A        1      2        2 
  14  chr14_31532881   Sample    G    A        0      0        2 
  14  chr14_31539413     AAsi    T    C        1      2        2 
  14  chr14_31539413     AKia    T    C        0      0        2 
  14  chr14_31539413     AOna    T    C        0      0        2 
  14  chr14_31539413     ASom    T    C        1      2        2 
  14  chr14_31539413     HCab    T    C        1      2        2 
  14  chr14_31539413     HPrz    T    C        1      2        2 
  14  chr14_31539413     ZBoe    T    C        0      0        2 
  14  chr14_31539413     ZGre    T    C        0      0        2 
  14  chr14_31539413     ZHar    T    C        0      0        2 
  14  chr14_31539413   Sample    T    C        1      2        2 
  14  chr14_31557949     AAsi    T    C        0      0        2 
  14  chr14_31557949     AKia    T    C        0      0        2 
  14  chr14_31557949     AOna    T    C        0      0        2 
  14  chr14_31557949     ASom    T    C        0      0        2 
  14  chr14_31557949     HCab    T    C        0      0        2 
  14  chr14_31557949     HPrz    T    C        0      0        2 
  14  chr14_31557949     ZBoe    T    C        0      0        2 
  14  chr14_31557949     ZGre    T    C        0      0        2 
  14  chr14_31557949     ZHar    T    C        1      2        2 
  14  chr14_31557949   Sample    T    C        0      0        2 
  14  chr14_31579353     AAsi    G    T        1      2        2 
  14  chr14_31579353     AKia    G    T        0      0        2 
  14  chr14_31579353     AOna    G    T        0      0        2 
  14  chr14_31579353     ASom    G    T        1      2        2 
  14  chr14_31579353     HCab    G    T        0      0        2 
  14  chr14_31579353     HPrz    G    T        0      0        2 
  14  chr14_31579353     ZBoe    G    T        0      0        2 
  14  chr14_31579353     ZGre    G    T        0      0        2 
  14  chr14_31579353     ZHar    G    T        0      0        2 
  14  chr14_31579353   Sample    G    T        0      0        2 
  14  chr14_31595744     AAsi    T    C        0      0        2 
  14  chr14_31595744     AKia    T    C        0      0        2 
  14  chr14_31595744     AOna    T    C        0      0        2 
  14  chr14_31595744     ASom    T    C        0      0        2 
  14  chr14_31595744     HCab    T    C        0      0        2 
  14  chr14_31595744     HPrz    T    C        0      0        2 
  14  chr14_31595744     ZBoe    T    C        0      0        2 
  14  chr14_31595744     ZGre    T    C        1      2        2 
  14  chr14_31595744     ZHar    T    C        0      0        2 
  14  chr14_31595744   Sample    T    C        0      0        2 
  14  chr14_31601838     AAsi    G    A        1      2        2 
  14  chr14_31601838     AKia    G    A        0      0        2 
  14  chr14_31601838     AOna    G    A        0      0        2 
  14  chr14_31601838     ASom    G    A        1      2        2 
  14  chr14_31601838     HCab    G    A        0      0        2 
  14  chr14_31601838     HPrz    G    A        0      0        2 
  14  chr14_31601838     ZBoe    G    A        0      0        2 
  14  chr14_31601838     ZGre    G    A        0      0        2 
  14  chr14_31601838     ZHar    G    A        0      0        2 
  14  chr14_31601838   Sample    G    A        0      0        2 
  14  chr14_31618342     AAsi    G    T        0      0        2 
  14  chr14_31618342     AKia    G    T        0      0        2 
  14  chr14_31618342     AOna    G    T        0      0        2 
  14  chr14_31618342     ASom    G    T        0      0        2 
  14  chr14_31618342     HCab    G    T        0      0        2 
  14  chr14_31618342     HPrz    G    T        0      0        2 
  14  chr14_31618342     ZBoe    G    T        1      2        2 
  14  chr14_31618342     ZGre    G    T        1      2        2 
  14  chr14_31618342     ZHar    G    T        0      0        2 
  14  chr14_31618342   Sample    G    T        0      0        2 
  14  chr14_31619482     AAsi    C    A        0      0        2 
  14  chr14_31619482     AKia    C    A        0      0        2 
  14  chr14_31619482     AOna    C    A        0      0        2 
  14  chr14_31619482     ASom    C    A        0      0        2 
  14  chr14_31619482     HCab    C    A        1      2        2 
  14  chr14_31619482     HPrz    C    A        1      2        2 
  14  chr14_31619482     ZBoe    C    A        0      0        2 
  14  chr14_31619482     ZGre    C    A        0      0        2 
  14  chr14_31619482     ZHar    C    A        0      0        2 
  14  chr14_31619482   Sample    C    A        1      2        2 
  14  chr14_31622067     AAsi    C    T        0      0        2 
  14  chr14_31622067     AKia    C    T        0      0        2 
  14  chr14_31622067     AOna    C    T      0.5      1        2 
  14  chr14_31622067     ASom    C    T        0      0        2 
  14  chr14_31622067     HCab    C    T        0      0        2 
  14  chr14_31622067     HPrz    C    T        0      0        2 
  14  chr14_31622067     ZBoe    C    T        0      0        2 
  14  chr14_31622067     ZGre    C    T        0      0        2 
  14  chr14_31622067     ZHar    C    T        0      0        2 
  14  chr14_31622067   Sample    C    T        0      0        2 
  14  chr14_31628697     AAsi    A    G        0      0        2 
  14  chr14_31628697     AKia    A    G        0      0        2 
  14  chr14_31628697     AOna    A    G        0      0        2 
  14  chr14_31628697     ASom    A    G        0      0        2 
  14  chr14_31628697     HCab    A    G        1      2        2 
  14  chr14_31628697     HPrz    A    G        1      2        2 
  14  chr14_31628697     ZBoe    A    G        0      0        2 
  14  chr14_31628697     ZGre    A    G        0      0        2 
  14  chr14_31628697     ZHar    A    G        0      0        2 
  14  chr14_31628697   Sample    A    G        1      2        2 
  14  chr14_31628735     AAsi    T    C        0      0        2 
  14  chr14_31628735     AKia    T    C        0      0        2 
  14  chr14_31628735     AOna    T    C        0      0        2 
  14  chr14_31628735     ASom    T    C        0      0        2 
  14  chr14_31628735     HCab    T    C        0      0        2 
  14  chr14_31628735     HPrz    T    C        0      0        2 
  14  chr14_31628735     ZBoe    T    C        0      0        2 
  14  chr14_31628735     ZGre    T    C        0      0        2 
  14  chr14_31628735     ZHar    T    C        1      2        2 
  14  chr14_31628735   Sample    T    C        0      0        2 
  14  chr14_31630029     AAsi    T    C        0      0        2 
  14  chr14_31630029     AKia    T    C        0      0        2 
  14  chr14_31630029     AOna    T    C        0      0        2 
  14  chr14_31630029     ASom    T    C        0      0        2 
  14  chr14_31630029     HCab    T    C        0      0        2 
  14  chr14_31630029     HPrz    T    C        0      0        2 
  14  chr14_31630029     ZBoe    T    C        1      2        2 
  14  chr14_31630029     ZGre    T    C        0      0        2 
  14  chr14_31630029     ZHar    T    C        0      0        2 
  14  chr14_31630029   Sample    T    C        0      0        2 
  14  chr14_31634575     AAsi    G    T        0      0        2 
  14  chr14_31634575     AKia    G    T        0      0        2 
  14  chr14_31634575     AOna    G    T        0      0        2 
  14  chr14_31634575     ASom    G    T        0      0        2 
  14  chr14_31634575     HCab    G    T        1      2        2 
  14  chr14_31634575     HPrz    G    T        1      2        2 
  14  chr14_31634575     ZBoe    G    T        0      0        2 
  14  chr14_31634575     ZGre    G    T        0      0        2 
  14  chr14_31634575     ZHar    G    T        0      0        2 
  14  chr14_31634575   Sample    G    T        1      2        2 
  14  chr14_31637141     AAsi    C    T        0      0        2 
  14  chr14_31637141     AKia    C    T        0      0        2 
  14  chr14_31637141     AOna    C    T        0      0        2 
  14  chr14_31637141     ASom    C    T        0      0        2 
  14  chr14_31637141     HCab    C    T        1      2        2 
  14  chr14_31637141     HPrz    C    T        1      2        2 
  14  chr14_31637141     ZBoe    C    T        0      0        2 
  14  chr14_31637141     ZGre    C    T        0      0        2 
  14  chr14_31637141     ZHar    C    T        0      0        2 
  14  chr14_31637141   Sample    C    T        1      2        2 
  14  chr14_31638913     AAsi    T    A        0      0        2 
  14  chr14_31638913     AKia    T    A        0      0        2 
  14  chr14_31638913     AOna    T    A        0      0        2 
  14  chr14_31638913     ASom    T    A        0      0        2 
  14  chr14_31638913     HCab    T    A        1      2        2 
  14  chr14_31638913     HPrz    T    A        1      2        2 
  14  chr14_31638913     ZBoe    T    A        0      0        2 
  14  chr14_31638913     ZGre    T    A        0      0        2 
  14  chr14_31638913     ZHar    T    A        0      0        2 
  14  chr14_31638913   Sample    T    A        1      2        2 
  14  chr14_31643446     AAsi    G    T        0      0        2 
  14  chr14_31643446     AKia    G    T        0      0        2 
  14  chr14_31643446     AOna    G    T        0      0        2 
  14  chr14_31643446     ASom    G    T        0      0        2 
  14  chr14_31643446     HCab    G    T        1      2        2 
  14  chr14_31643446     HPrz    G    T        1      2        2 
  14  chr14_31643446     ZBoe    G    T        0      0        2 
  14  chr14_31643446     ZGre    G    T        0      0        2 
  14  chr14_31643446     ZHar    G    T        0      0        2 
  14  chr14_31643446   Sample    G    T        1      2        2 
  14  chr14_31644670     AAsi    C    A        0      0        2 
  14  chr14_31644670     AKia    C    A        1      2        2 
  14  chr14_31644670     AOna    C    A        0      0        2 
  14  chr14_31644670     ASom    C    A        0      0        2 
  14  chr14_31644670     HCab    C    A        0      0        2 
  14  chr14_31644670     HPrz    C    A        0      0        2 
  14  chr14_31644670     ZBoe    C    A        0      0        2 
  14  chr14_31644670     ZGre    C    A        0      0        2 
  14  chr14_31644670     ZHar    C    A        0      0        2 
  14  chr14_31644670   Sample    C    A        0      0        2 
  14  chr14_31646300     AAsi    G    A        0      0        2 
  14  chr14_31646300     AKia    G    A        0      0        2 
  14  chr14_31646300     AOna    G    A      0.5      1        2 
  14  chr14_31646300     ASom    G    A        0      0        2 
  14  chr14_31646300     HCab    G    A        0      0        2 
  14  chr14_31646300     HPrz    G    A        0      0        2 
  14  chr14_31646300     ZBoe    G    A        0      0        2 
  14  chr14_31646300     ZGre    G    A        0      0        2 
  14  chr14_31646300     ZHar    G    A        0      0        2 
  14  chr14_31646300   Sample    G    A        0      0        2 
  14  chr14_31648294     AAsi    T    C        0      0        2 
  14  chr14_31648294     AKia    T    C        0      0        2 
  14  chr14_31648294     AOna    T    C        0      0        2 
  14  chr14_31648294     ASom    T    C        0      0        2 
  14  chr14_31648294     HCab    T    C        1      2        2 
  14  chr14_31648294     HPrz    T    C        1      2        2 
  14  chr14_31648294     ZBoe    T    C        0      0        2 
  14  chr14_31648294     ZGre    T    C        0      0        2 
  14  chr14_31648294     ZHar    T    C        0      0        2 
  14  chr14_31648294   Sample    T    C        1      2        2 
  14  chr14_31654311     AAsi    T    A        0      0        2 
  14  chr14_31654311     AKia    T    A        0      0        2 
  14  chr14_31654311     AOna    T    A        0      0        2 
  14  chr14_31654311     ASom    T    A        0      0        2 
  14  chr14_31654311     HCab    T    A        1      2        2 
  14  chr14_31654311     HPrz    T    A        1      2        2 
  14  chr14_31654311     ZBoe    T    A        0      0        2 
  14  chr14_31654311     ZGre    T    A        0      0        2 
  14  chr14_31654311     ZHar    T    A        0      0        2 
  14  chr14_31654311   Sample    T    A        1      2        2 
  14  chr14_31657620     AAsi    C    G        0      0        2 
  14  chr14_31657620     AKia    C    G        0      0        2 
  14  chr14_31657620     AOna    C    G        0      0        2 
  14  chr14_31657620     ASom    C    G        0      0        2 
  14  chr14_31657620     HCab    C    G        0      0        2 
  14  chr14_31657620     HPrz    C    G        0      0        2 
  14  chr14_31657620     ZBoe    C    G      0.5      1        2 
  14  chr14_31657620     ZGre    C    G        0      0        2 
  14  chr14_31657620     ZHar    C    G        0      0        2 
  14  chr14_31657620   Sample    C    G        0      0        2 
  14  chr14_31663091     AAsi    C    T        0      0        2 
  14  chr14_31663091     AKia    C    T        0      0        2 
  14  chr14_31663091     AOna    C    T      0.5      1        2 
  14  chr14_31663091     ASom    C    T        0      0        2 
  14  chr14_31663091     HCab    C    T        0      0        2 
  14  chr14_31663091     HPrz    C    T        0      0        2 
  14  chr14_31663091     ZBoe    C    T        0      0        2 
  14  chr14_31663091     ZGre    C    T        0      0        2 
  14  chr14_31663091     ZHar    C    T        0      0        2 
  14  chr14_31663091   Sample    C    T        0      0        2 
  14  chr14_31672752     AAsi    T    C        0      0        2 
  14  chr14_31672752     AKia    T    C        0      0        2 
  14  chr14_31672752     AOna    T    C        0      0        2 
  14  chr14_31672752     ASom    T    C        0      0        2 
  14  chr14_31672752     HCab    T    C        1      2        2 
  14  chr14_31672752     HPrz    T    C        1      2        2 
  14  chr14_31672752     ZBoe    T    C        0      0        2 
  14  chr14_31672752     ZGre    T    C        0      0        2 
  14  chr14_31672752     ZHar    T    C        0      0        2 
  14  chr14_31672752   Sample    T    C        1      2        2 
  14  chr14_31680030     AAsi    C    A        0      0        2 
  14  chr14_31680030     AKia    C    A        0      0        2 
  14  chr14_31680030     AOna    C    A      0.5      1        2 
  14  chr14_31680030     ASom    C    A        0      0        2 
  14  chr14_31680030     HCab    C    A        0      0        2 
  14  chr14_31680030     HPrz    C    A        0      0        2 
  14  chr14_31680030     ZBoe    C    A        0      0        2 
  14  chr14_31680030     ZGre    C    A        0      0        2 
  14  chr14_31680030     ZHar    C    A        0      0        2 
  14  chr14_31680030   Sample    C    A        0      0        2 
  14  chr14_31685439     AAsi    T    C        0      0        2 
  14  chr14_31685439     AKia    T    C        0      0        2 
  14  chr14_31685439     AOna    T    C        0      0        2 
  14  chr14_31685439     ASom    T    C        0      0        2 
  14  chr14_31685439     HCab    T    C        0      0        2 
  14  chr14_31685439     HPrz    T    C        0      0        2 
  14  chr14_31685439     ZBoe    T    C      0.5      1        2 
  14  chr14_31685439     ZGre    T    C        0      0        2 
  14  chr14_31685439     ZHar    T    C        0      0        2 
  14  chr14_31685439   Sample    T    C        0      0        2 
  14  chr14_31696264     AAsi    T    G        1      2        2 
  14  chr14_31696264     AKia    T    G        0      0        2 
  14  chr14_31696264     AOna    T    G        0      0        2 
  14  chr14_31696264     ASom    T    G        1      2        2 
  14  chr14_31696264     HCab    T    G        0      0        2 
  14  chr14_31696264     HPrz    T    G        0      0        2 
  14  chr14_31696264     ZBoe    T    G        1      2        2 
  14  chr14_31696264     ZGre    T    G        1      2        2 
  14  chr14_31696264     ZHar    T    G        1      2        2 
  14  chr14_31696264   Sample    T    G        0      0        2 
  14  chr14_31696774     AAsi    C    G        0      0        2 
  14  chr14_31696774     AKia    C    G        0      0        2 
  14  chr14_31696774     AOna    C    G        0      0        2 
  14  chr14_31696774     ASom    C    G        0      0        2 
  14  chr14_31696774     HCab    C    G      0.5      1        2 
  14  chr14_31696774     HPrz    C    G        0      0        2 
  14  chr14_31696774     ZBoe    C    G        0      0        2 
  14  chr14_31696774     ZGre    C    G        0      0        2 
  14  chr14_31696774     ZHar    C    G        0      0        2 
  14  chr14_31696774   Sample    C    G        0      0        2 
  14  chr14_31696838     AAsi    T    C        0      0        2 
  14  chr14_31696838     AKia    T    C        0      0        2 
  14  chr14_31696838     AOna    T    C        0      0        2 
  14  chr14_31696838     ASom    T    C        0      0        2 
  14  chr14_31696838     HCab    T    C        0      0        2 
  14  chr14_31696838     HPrz    T    C        0      0        2 
  14  chr14_31696838     ZBoe    T    C      0.5      1        2 
  14  chr14_31696838     ZGre    T    C        0      0        2 
  14  chr14_31696838     ZHar    T    C        0      0        2 
  14  chr14_31696838   Sample    T    C        0      0        2 
  14  chr14_31713164     AAsi    T    C        1      2        2 
  14  chr14_31713164     AKia    T    C        0      0        2 
  14  chr14_31713164     AOna    T    C        0      0        2 
  14  chr14_31713164     ASom    T    C        1      2        2 
  14  chr14_31713164     HCab    T    C        0      0        2 
  14  chr14_31713164     HPrz    T    C        0      0        2 
  14  chr14_31713164     ZBoe    T    C        0      0        2 
  14  chr14_31713164     ZGre    T    C        0      0        2 
  14  chr14_31713164     ZHar    T    C        0      0        2 
  14  chr14_31713164   Sample    T    C        0      0        2 
  14  chr14_31714164     AAsi    C    T        0      0        2 
  14  chr14_31714164     AKia    C    T        0      0        2 
  14  chr14_31714164     AOna    C    T        0      0        2 
  14  chr14_31714164     ASom    C    T        0      0        2 
  14  chr14_31714164     HCab    C    T        0      0        2 
  14  chr14_31714164     HPrz    C    T        0      0        2 
  14  chr14_31714164     ZBoe    C    T        1      2        2 
  14  chr14_31714164     ZGre    C    T        0      0        2 
  14  chr14_31714164     ZHar    C    T        0      0        2 
  14  chr14_31714164   Sample    C    T        0      0        2 
  14  chr14_31715025     AAsi    C    A        0      0        2 
  14  chr14_31715025     AKia    C    A        0      0        2 
  14  chr14_31715025     AOna    C    A        0      0        2 
  14  chr14_31715025     ASom    C    A        0      0        2 
  14  chr14_31715025     HCab    C    A        1      2        2 
  14  chr14_31715025     HPrz    C    A        1      2        2 
  14  chr14_31715025     ZBoe    C    A        0      0        2 
  14  chr14_31715025     ZGre    C    A        0      0        2 
  14  chr14_31715025     ZHar    C    A        0      0        2 
  14  chr14_31715025   Sample    C    A        1      2        2 
  14  chr14_31719737     AAsi    A    G        0      0        2 
  14  chr14_31719737     AKia    A    G        0      0        2 
  14  chr14_31719737     AOna    A    G        0      0        2 
  14  chr14_31719737     ASom    A    G        0      0        2 
  14  chr14_31719737     HCab    A    G        1      2        2 
  14  chr14_31719737     HPrz    A    G        1      2        2 
  14  chr14_31719737     ZBoe    A    G        0      0        2 
  14  chr14_31719737     ZGre    A    G        0      0        2 
  14  chr14_31719737     ZHar    A    G        0      0        2 
  14  chr14_31719737   Sample    A    G        1      2        2 
  14  chr14_31723482     AAsi    T    C        0      0        2 
  14  chr14_31723482     AKia    T    C        0      0        2 
  14  chr14_31723482     AOna    T    C        0      0        2 
  14  chr14_31723482     ASom    T    C        0      0        2 
  14  chr14_31723482     HCab    T    C        1      2        2 
  14  chr14_31723482     HPrz    T    C        1      2        2 
  14  chr14_31723482     ZBoe    T    C        0      0        2 
  14  chr14_31723482     ZGre    T    C        0      0        2 
  14  chr14_31723482     ZHar    T    C        0      0        2 
  14  chr14_31723482   Sample    T    C        1      2        2 
  14  chr14_31727296     AAsi    G    C        0      0        2 
  14  chr14_31727296     AKia    G    C        0      0        2 
  14  chr14_31727296     AOna    G    C        0      0        2 
  14  chr14_31727296     ASom    G    C        0      0        2 
  14  chr14_31727296     HCab    G    C      0.5      1        2 
  14  chr14_31727296     HPrz    G    C        0      0        2 
  14  chr14_31727296     ZBoe    G    C        0      0        2 
  14  chr14_31727296     ZGre    G    C        0      0        2 
  14  chr14_31727296     ZHar    G    C        0      0        2 
  14  chr14_31727296   Sample    G    C        0      0        2 
  14  chr14_31728129     AAsi    C    T        0      0        2 
  14  chr14_31728129     AKia    C    T      0.5      1        2 
  14  chr14_31728129     AOna    C    T        0      0        2 
  14  chr14_31728129     ASom    C    T        0      0        2 
  14  chr14_31728129     HCab    C    T        0      0        2 
  14  chr14_31728129     HPrz    C    T        0      0        2 
  14  chr14_31728129     ZBoe    C    T        0      0        2 
  14  chr14_31728129     ZGre    C    T        0      0        2 
  14  chr14_31728129     ZHar    C    T        0      0        2 
  14  chr14_31728129   Sample    C    T        0      0        2 
  14  chr14_31728661     AAsi    T    C        0      0        2 
  14  chr14_31728661     AKia    T    C        0      0        2 
  14  chr14_31728661     AOna    T    C        0      0        2 
  14  chr14_31728661     ASom    T    C        0      0        2 
  14  chr14_31728661     HCab    T    C        0      0        2 
  14  chr14_31728661     HPrz    T    C      0.5      1        2 
  14  chr14_31728661     ZBoe    T    C        0      0        2 
  14  chr14_31728661     ZGre    T    C        0      0        2 
  14  chr14_31728661     ZHar    T    C        0      0        2 
  14  chr14_31728661   Sample    T    C        0      0        2 
  14  chr14_31730456     AAsi    A    G        0      0        2 
  14  chr14_31730456     AKia    A    G        0      0        2 
  14  chr14_31730456     AOna    A    G        0      0        2 
  14  chr14_31730456     ASom    A    G        0      0        2 
  14  chr14_31730456     HCab    A    G        1      2        2 
  14  chr14_31730456     HPrz    A    G        1      2        2 
  14  chr14_31730456     ZBoe    A    G        0      0        2 
  14  chr14_31730456     ZGre    A    G        0      0        2 
  14  chr14_31730456     ZHar    A    G        0      0        2 
  14  chr14_31730456   Sample    A    G        1      2        2 
  14  chr14_31733338     AAsi    A    C        1      2        2 
  14  chr14_31733338     AKia    A    C        0      0        2 
  14  chr14_31733338     AOna    A    C        0      0        2 
  14  chr14_31733338     ASom    A    C        1      2        2 
  14  chr14_31733338     HCab    A    C        0      0        2 
  14  chr14_31733338     HPrz    A    C        0      0        2 
  14  chr14_31733338     ZBoe    A    C        0      0        2 
  14  chr14_31733338     ZGre    A    C        0      0        2 
  14  chr14_31733338     ZHar    A    C        0      0        2 
  14  chr14_31733338   Sample    A    C        0      0        2 
  14  chr14_31733446     AAsi    C    T        0      0        2 
  14  chr14_31733446     AKia    C    T        0      0        2 
  14  chr14_31733446     AOna    C    T        0      0        2 
  14  chr14_31733446     ASom    C    T        0      0        2 
  14  chr14_31733446     HCab    C    T        0      0        2 
  14  chr14_31733446     HPrz    C    T        1      2        2 
  14  chr14_31733446     ZBoe    C    T        0      0        2 
  14  chr14_31733446     ZGre    C    T        0      0        2 
  14  chr14_31733446     ZHar    C    T        0      0        2 
  14  chr14_31733446   Sample    C    T        1      2        2 
  14  chr14_31733549     AAsi    T    C        0      0        2 
  14  chr14_31733549     AKia    T    C      0.5      1        2 
  14  chr14_31733549     AOna    T    C        0      0        2 
  14  chr14_31733549     ASom    T    C        0      0        2 
  14  chr14_31733549     HCab    T    C        0      0        2 
  14  chr14_31733549     HPrz    T    C        0      0        2 
  14  chr14_31733549     ZBoe    T    C        0      0        2 
  14  chr14_31733549     ZGre    T    C        0      0        2 
  14  chr14_31733549     ZHar    T    C        0      0        2 
  14  chr14_31733549   Sample    T    C        0      0        2 
  14  chr14_31745272     AAsi    A    G        0      0        2 
  14  chr14_31745272     AKia    A    G        0      0        2 
  14  chr14_31745272     AOna    A    G        0      0        2 
  14  chr14_31745272     ASom    A    G        0      0        2 
  14  chr14_31745272     HCab    A    G        0      0        2 
  14  chr14_31745272     HPrz    A    G        0      0        2 
  14  chr14_31745272     ZBoe    A    G        0      0        2 
  14  chr14_31745272     ZGre    A    G        0      0        2 
  14  chr14_31745272     ZHar    A    G        1      2        2 
  14  chr14_31745272   Sample    A    G        0      0        2 
  14  chr14_31746688     AAsi    G    A        0      0        2 
  14  chr14_31746688     AKia    G    A        0      0        2 
  14  chr14_31746688     AOna    G    A        0      0        2 
  14  chr14_31746688     ASom    G    A        0      0        2 
  14  chr14_31746688     HCab    G    A        1      2        2 
  14  chr14_31746688     HPrz    G    A        1      2        2 
  14  chr14_31746688     ZBoe    G    A        0      0        2 
  14  chr14_31746688     ZGre    G    A        0      0        2 
  14  chr14_31746688     ZHar    G    A        0      0        2 
  14  chr14_31746688   Sample    G    A        1      2        2 
  14  chr14_31747302     AAsi    T    C        0      0        2 
  14  chr14_31747302     AKia    T    C        0      0        2 
  14  chr14_31747302     AOna    T    C        0      0        2 
  14  chr14_31747302     ASom    T    C        0      0        2 
  14  chr14_31747302     HCab    T    C        0      0        2 
  14  chr14_31747302     HPrz    T    C      0.5      1        2 
  14  chr14_31747302     ZBoe    T    C        0      0        2 
  14  chr14_31747302     ZGre    T    C        0      0        2 
  14  chr14_31747302     ZHar    T    C        0      0        2 
  14  chr14_31747302   Sample    T    C        1      2        2 
  14  chr14_31747856     AAsi    G    T        0      0        2 
  14  chr14_31747856     AKia    G    T        0      0        2 
  14  chr14_31747856     AOna    G    T        0      0        2 
  14  chr14_31747856     ASom    G    T        0      0        2 
  14  chr14_31747856     HCab    G    T        1      2        2 
  14  chr14_31747856     HPrz    G    T        1      2        2 
  14  chr14_31747856     ZBoe    G    T        0      0        2 
  14  chr14_31747856     ZGre    G    T        0      0        2 
  14  chr14_31747856     ZHar    G    T        0      0        2 
  14  chr14_31747856   Sample    G    T        1      2        2 
  14  chr14_31758174     AAsi    A    G        1      2        2 
  14  chr14_31758174     AKia    A    G        0      0        2 
  14  chr14_31758174     AOna    A    G        0      0        2 
  14  chr14_31758174     ASom    A    G        1      2        2 
  14  chr14_31758174     HCab    A    G        0      0        2 
  14  chr14_31758174     HPrz    A    G        0      0        2 
  14  chr14_31758174     ZBoe    A    G        0      0        2 
  14  chr14_31758174     ZGre    A    G        0      0        2 
  14  chr14_31758174     ZHar    A    G        0      0        2 
  14  chr14_31758174   Sample    A    G        0      0        2 
  14  chr14_31761504     AAsi    G    C        0      0        2 
  14  chr14_31761504     AKia    G    C        0      0        2 
  14  chr14_31761504     AOna    G    C        0      0        2 
  14  chr14_31761504     ASom    G    C        0      0        2 
  14  chr14_31761504     HCab    G    C        1      2        2 
  14  chr14_31761504     HPrz    G    C        1      2        2 
  14  chr14_31761504     ZBoe    G    C        0      0        2 
  14  chr14_31761504     ZGre    G    C        0      0        2 
  14  chr14_31761504     ZHar    G    C        0      0        2 
  14  chr14_31761504   Sample    G    C        1      2        2 
  14  chr14_31766206     AAsi    A    T      0.5      1        2 
  14  chr14_31766206     AKia    A    T        0      0        2 
  14  chr14_31766206     AOna    A    T        0      0        2 
  14  chr14_31766206     ASom    A    T        0      0        2 
  14  chr14_31766206     HCab    A    T        0      0        2 
  14  chr14_31766206     HPrz    A    T        0      0        2 
  14  chr14_31766206     ZBoe    A    T        0      0        2 
  14  chr14_31766206     ZGre    A    T        0      0        2 
  14  chr14_31766206     ZHar    A    T        0      0        2 
  14  chr14_31766206   Sample    A    T        0      0        2 
  14  chr14_31770112     AAsi    G    C        0      0        2 
  14  chr14_31770112     AKia    G    C        0      0        2 
  14  chr14_31770112     AOna    G    C        0      0        2 
  14  chr14_31770112     ASom    G    C        0      0        2 
  14  chr14_31770112     HCab    G    C        1      2        2 
  14  chr14_31770112     HPrz    G    C        1      2        2 
  14  chr14_31770112     ZBoe    G    C        0      0        2 
  14  chr14_31770112     ZGre    G    C        0      0        2 
  14  chr14_31770112     ZHar    G    C        0      0        2 
  14  chr14_31770112   Sample    G    C        1      2        2 
  14  chr14_31771340     AAsi    G    C        0      0        2 
  14  chr14_31771340     AKia    G    C        0      0        2 
  14  chr14_31771340     AOna    G    C      0.5      1        2 
  14  chr14_31771340     ASom    G    C        0      0        2 
  14  chr14_31771340     HCab    G    C        0      0        2 
  14  chr14_31771340     HPrz    G    C        0      0        2 
  14  chr14_31771340     ZBoe    G    C        0      0        2 
  14  chr14_31771340     ZGre    G    C        0      0        2 
  14  chr14_31771340     ZHar    G    C        0      0        2 
  14  chr14_31771340   Sample    G    C        0      0        2 
  14  chr14_31772880     AAsi    C    G        0      0        2 
  14  chr14_31772880     AKia    C    G        0      0        2 
  14  chr14_31772880     AOna    C    G        0      0        2 
  14  chr14_31772880     ASom    C    G        0      0        2 
  14  chr14_31772880     HCab    C    G        0      0        2 
  14  chr14_31772880     HPrz    C    G        0      0        2 
  14  chr14_31772880     ZBoe    C    G        0      0        2 
  14  chr14_31772880     ZGre    C    G        1      2        2 
  14  chr14_31772880     ZHar    C    G        0      0        2 
  14  chr14_31772880   Sample    C    G        0      0        2 
  14  chr14_31774561     AAsi    T    G        0      0        2 
  14  chr14_31774561     AKia    T    G        0      0        2 
  14  chr14_31774561     AOna    T    G        0      0        2 
  14  chr14_31774561     ASom    T    G        0      0        2 
  14  chr14_31774561     HCab    T    G        0      0        2 
  14  chr14_31774561     HPrz    T    G        0      0        2 
  14  chr14_31774561     ZBoe    T    G        0      0        2 
  14  chr14_31774561     ZGre    T    G        1      2        2 
  14  chr14_31774561     ZHar    T    G        0      0        2 
  14  chr14_31774561   Sample    T    G        0      0        2 
  14  chr14_31777342     AAsi    C    G        0      0        2 
  14  chr14_31777342     AKia    C    G        0      0        2 
  14  chr14_31777342     AOna    C    G        0      0        2 
  14  chr14_31777342     ASom    C    G        0      0        2 
  14  chr14_31777342     HCab    C    G        1      2        2 
  14  chr14_31777342     HPrz    C    G        1      2        2 
  14  chr14_31777342     ZBoe    C    G        0      0        2 
  14  chr14_31777342     ZGre    C    G        0      0        2 
  14  chr14_31777342     ZHar    C    G        0      0        2 
  14  chr14_31777342   Sample    C    G        1      2        2 
  14  chr14_31780994     AAsi    T    G        0      0        2 
  14  chr14_31780994     AKia    T    G        0      0        2 
  14  chr14_31780994     AOna    T    G        0      0        2 
  14  chr14_31780994     ASom    T    G        0      0        2 
  14  chr14_31780994     HCab    T    G        1      2        2 
  14  chr14_31780994     HPrz    T    G        1      2        2 
  14  chr14_31780994     ZBoe    T    G        0      0        2 
  14  chr14_31780994     ZGre    T    G        0      0        2 
  14  chr14_31780994     ZHar    T    G        0      0        2 
  14  chr14_31780994   Sample    T    G        1      2        2 
  14  chr14_31796172     AAsi    A    G        0      0        2 
  14  chr14_31796172     AKia    A    G        0      0        2 
  14  chr14_31796172     AOna    A    G        0      0        2 
  14  chr14_31796172     ASom    A    G        0      0        2 
  14  chr14_31796172     HCab    A    G        0      0        2 
  14  chr14_31796172     HPrz    A    G        0      0        2 
  14  chr14_31796172     ZBoe    A    G        0      0        2 
  14  chr14_31796172     ZGre    A    G      0.5      1        2 
  14  chr14_31796172     ZHar    A    G        0      0        2 
  14  chr14_31796172   Sample    A    G        0      0        2 
  14  chr14_31800624     AAsi    G    T        0      0        2 
  14  chr14_31800624     AKia    G    T        0      0        2 
  14  chr14_31800624     AOna    G    T        0      0        2 
  14  chr14_31800624     ASom    G    T        0      0        2 
  14  chr14_31800624     HCab    G    T        0      0        2 
  14  chr14_31800624     HPrz    G    T        0      0        2 
  14  chr14_31800624     ZBoe    G    T      0.5      1        2 
  14  chr14_31800624     ZGre    G    T        1      2        2 
  14  chr14_31800624     ZHar    G    T        0      0        2 
  14  chr14_31800624   Sample    G    T        0      0        2 
  14  chr14_31808109     AAsi    C    T        0      0        2 
  14  chr14_31808109     AKia    C    T        0      0        2 
  14  chr14_31808109     AOna    C    T        1      2        2 
  14  chr14_31808109     ASom    C    T        0      0        2 
  14  chr14_31808109     HCab    C    T        0      0        2 
  14  chr14_31808109     HPrz    C    T        0      0        2 
  14  chr14_31808109     ZBoe    C    T        0      0        2 
  14  chr14_31808109     ZGre    C    T        0      0        2 
  14  chr14_31808109     ZHar    C    T        0      0        2 
  14  chr14_31808109   Sample    C    T        0      0        2 
  14  chr14_31823658     AAsi    A    C        0      0        2 
  14  chr14_31823658     AKia    A    C        0      0        2 
  14  chr14_31823658     AOna    A    C      0.5      1        2 
  14  chr14_31823658     ASom    A    C        0      0        2 
  14  chr14_31823658     HCab    A    C        0      0        2 
  14  chr14_31823658     HPrz    A    C        0      0        2 
  14  chr14_31823658     ZBoe    A    C        0      0        2 
  14  chr14_31823658     ZGre    A    C        0      0        2 
  14  chr14_31823658     ZHar    A    C        0      0        2 
  14  chr14_31823658   Sample    A    C        0      0        2 
  14  chr14_31826242     AAsi    C    T        1      2        2 
  14  chr14_31826242     AKia    C    T        0      0        2 
  14  chr14_31826242     AOna    C    T        0      0        2 
  14  chr14_31826242     ASom    C    T        1      2        2 
  14  chr14_31826242     HCab    C    T        0      0        2 
  14  chr14_31826242     HPrz    C    T        0      0        2 
  14  chr14_31826242     ZBoe    C    T        0      0        2 
  14  chr14_31826242     ZGre    C    T        0      0        2 
  14  chr14_31826242     ZHar    C    T        0      0        2 
  14  chr14_31826242   Sample    C    T        0      0        2 
  14  chr14_31835236     AAsi    A    G        0      0        2 
  14  chr14_31835236     AKia    A    G        0      0        2 
  14  chr14_31835236     AOna    A    G        0      0        2 
  14  chr14_31835236     ASom    A    G        0      0        2 
  14  chr14_31835236     HCab    A    G        0      0        2 
  14  chr14_31835236     HPrz    A    G        0      0        2 
  14  chr14_31835236     ZBoe    A    G      0.5      1        2 
  14  chr14_31835236     ZGre    A    G        0      0        2 
  14  chr14_31835236     ZHar    A    G        0      0        2 
  14  chr14_31835236   Sample    A    G        0      0        2 
  14  chr14_31837810     AAsi    G    C        0      0        2 
  14  chr14_31837810     AKia    G    C        0      0        2 
  14  chr14_31837810     AOna    G    C        0      0        2 
  14  chr14_31837810     ASom    G    C        0      0        2 
  14  chr14_31837810     HCab    G    C        1      2        2 
  14  chr14_31837810     HPrz    G    C        1      2        2 
  14  chr14_31837810     ZBoe    G    C        0      0        2 
  14  chr14_31837810     ZGre    G    C        0      0        2 
  14  chr14_31837810     ZHar    G    C        0      0        2 
  14  chr14_31837810   Sample    G    C        1      2        2 
  14  chr14_31843918     AAsi    T    C        0      0        2 
  14  chr14_31843918     AKia    T    C        0      0        2 
  14  chr14_31843918     AOna    T    C        0      0        2 
  14  chr14_31843918     ASom    T    C        0      0        2 
  14  chr14_31843918     HCab    T    C        1      2        2 
  14  chr14_31843918     HPrz    T    C        1      2        2 
  14  chr14_31843918     ZBoe    T    C        0      0        2 
  14  chr14_31843918     ZGre    T    C        0      0        2 
  14  chr14_31843918     ZHar    T    C        0      0        2 
  14  chr14_31843918   Sample    T    C        1      2        2 
  14  chr14_31844099     AAsi    G    T        0      0        2 
  14  chr14_31844099     AKia    G    T        0      0        2 
  14  chr14_31844099     AOna    G    T        0      0        2 
  14  chr14_31844099     ASom    G    T        0      0        2 
  14  chr14_31844099     HCab    G    T        0      0        2 
  14  chr14_31844099     HPrz    G    T        0      0        2 
  14  chr14_31844099     ZBoe    G    T        0      0        2 
  14  chr14_31844099     ZGre    G    T      0.5      1        2 
  14  chr14_31844099     ZHar    G    T        0      0        2 
  14  chr14_31844099   Sample    G    T        0      0        2 
  14  chr14_31851397     AAsi    G    A        0      0        2 
  14  chr14_31851397     AKia    G    A        0      0        2 
  14  chr14_31851397     AOna    G    A        0      0        2 
  14  chr14_31851397     ASom    G    A        0      0        2 
  14  chr14_31851397     HCab    G    A        1      2        2 
  14  chr14_31851397     HPrz    G    A        1      2        2 
  14  chr14_31851397     ZBoe    G    A        0      0        2 
  14  chr14_31851397     ZGre    G    A        0      0        2 
  14  chr14_31851397     ZHar    G    A        0      0        2 
  14  chr14_31851397   Sample    G    A        1      2        2 
  14  chr14_31859258     AAsi    G    A        0      0        2 
  14  chr14_31859258     AKia    G    A        1      2        2 
  14  chr14_31859258     AOna    G    A      0.5      1        2 
  14  chr14_31859258     ASom    G    A        0      0        2 
  14  chr14_31859258     HCab    G    A        0      0        2 
  14  chr14_31859258     HPrz    G    A        0      0        2 
  14  chr14_31859258     ZBoe    G    A        0      0        2 
  14  chr14_31859258     ZGre    G    A        0      0        2 
  14  chr14_31859258     ZHar    G    A        0      0        2 
  14  chr14_31859258   Sample    G    A        0      0        2 
  14  chr14_31859726     AAsi    A    T        0      0        2 
  14  chr14_31859726     AKia    A    T        0      0        2 
  14  chr14_31859726     AOna    A    T        0      0        2 
  14  chr14_31859726     ASom    A    T        0      0        2 
  14  chr14_31859726     HCab    A    T        0      0        2 
  14  chr14_31859726     HPrz    A    T        0      0        2 
  14  chr14_31859726     ZBoe    A    T        0      0        2 
  14  chr14_31859726     ZGre    A    T        0      0        2 
  14  chr14_31859726     ZHar    A    T        1      2        2 
  14  chr14_31859726   Sample    A    T        0      0        2 
  14  chr14_31864358     AAsi    C    T        0      0        2 
  14  chr14_31864358     AKia    C    T        0      0        2 
  14  chr14_31864358     AOna    C    T        0      0        2 
  14  chr14_31864358     ASom    C    T        0      0        2 
  14  chr14_31864358     HCab    C    T        1      2        2 
  14  chr14_31864358     HPrz    C    T        1      2        2 
  14  chr14_31864358     ZBoe    C    T        0      0        2 
  14  chr14_31864358     ZGre    C    T        0      0        2 
  14  chr14_31864358     ZHar    C    T        0      0        2 
  14  chr14_31864358   Sample    C    T        1      2        2 
  14  chr14_31867994     AAsi    C    G        1      2        2 
  14  chr14_31867994     AKia    C    G        0      0        2 
  14  chr14_31867994     AOna    C    G        0      0        2 
  14  chr14_31867994     ASom    C    G        1      2        2 
  14  chr14_31867994     HCab    C    G        0      0        2 
  14  chr14_31867994     HPrz    C    G        0      0        2 
  14  chr14_31867994     ZBoe    C    G        0      0        2 
  14  chr14_31867994     ZGre    C    G        0      0        2 
  14  chr14_31867994     ZHar    C    G        0      0        2 
  14  chr14_31867994   Sample    C    G        0      0        2 
  14  chr14_31873402     AAsi    T    C        0      0        2 
  14  chr14_31873402     AKia    T    C        0      0        2 
  14  chr14_31873402     AOna    T    C        0      0        2 
  14  chr14_31873402     ASom    T    C        0      0        2 
  14  chr14_31873402     HCab    T    C        0      0        2 
  14  chr14_31873402     HPrz    T    C        0      0        2 
  14  chr14_31873402     ZBoe    T    C        0      0        2 
  14  chr14_31873402     ZGre    T    C        1      2        2 
  14  chr14_31873402     ZHar    T    C        0      0        2 
  14  chr14_31873402   Sample    T    C        0      0        2 
  14  chr14_31883377     AAsi    C    T        1      2        2 
  14  chr14_31883377     AKia    C    T        0      0        2 
  14  chr14_31883377     AOna    C    T        0      0        2 
  14  chr14_31883377     ASom    C    T        1      2        2 
  14  chr14_31883377     HCab    C    T        1      2        2 
  14  chr14_31883377     HPrz    C    T        1      2        2 
  14  chr14_31883377     ZBoe    C    T        0      0        2 
  14  chr14_31883377     ZGre    C    T        0      0        2 
  14  chr14_31883377     ZHar    C    T        0      0        2 
  14  chr14_31883377   Sample    C    T        1      2        2 
  14  chr14_31885830     AAsi    C    T        1      2        2 
  14  chr14_31885830     AKia    C    T        0      0        2 
  14  chr14_31885830     AOna    C    T        0      0        2 
  14  chr14_31885830     ASom    C    T        1      2        2 
  14  chr14_31885830     HCab    C    T        0      0        2 
  14  chr14_31885830     HPrz    C    T        0      0        2 
  14  chr14_31885830     ZBoe    C    T        0      0        2 
  14  chr14_31885830     ZGre    C    T        0      0        2 
  14  chr14_31885830     ZHar    C    T        0      0        2 
  14  chr14_31885830   Sample    C    T        0      0        2 
  14  chr14_31885903     AAsi    G    T        0      0        2 
  14  chr14_31885903     AKia    G    T        1      2        2 
  14  chr14_31885903     AOna    G    T      0.5      1        2 
  14  chr14_31885903     ASom    G    T        0      0        2 
  14  chr14_31885903     HCab    G    T        0      0        2 
  14  chr14_31885903     HPrz    G    T        0      0        2 
  14  chr14_31885903     ZBoe    G    T        0      0        2 
  14  chr14_31885903     ZGre    G    T        0      0        2 
  14  chr14_31885903     ZHar    G    T        0      0        2 
  14  chr14_31885903   Sample    G    T        0      0        2 
  14  chr14_31896074     AAsi    C    G        0      0        2 
  14  chr14_31896074     AKia    C    G        0      0        2 
  14  chr14_31896074     AOna    C    G        0      0        2 
  14  chr14_31896074     ASom    C    G        0      0        2 
  14  chr14_31896074     HCab    C    G        1      2        2 
  14  chr14_31896074     HPrz    C    G        1      2        2 
  14  chr14_31896074     ZBoe    C    G        0      0        2 
  14  chr14_31896074     ZGre    C    G        0      0        2 
  14  chr14_31896074     ZHar    C    G        0      0        2 
  14  chr14_31896074   Sample    C    G        1      2        2 
  14  chr14_31901878     AAsi    A    T        0      0        2 
  14  chr14_31901878     AKia    A    T        0      0        2 
  14  chr14_31901878     AOna    A    T      0.5      1        2 
  14  chr14_31901878     ASom    A    T        0      0        2 
  14  chr14_31901878     HCab    A    T        0      0        2 
  14  chr14_31901878     HPrz    A    T        0      0        2 
  14  chr14_31901878     ZBoe    A    T        0      0        2 
  14  chr14_31901878     ZGre    A    T        0      0        2 
  14  chr14_31901878     ZHar    A    T        0      0        2 
  14  chr14_31901878   Sample    A    T        0      0        2 
  14  chr14_31902957     AAsi    A    G        0      0        2 
  14  chr14_31902957     AKia    A    G        0      0        2 
  14  chr14_31902957     AOna    A    G        0      0        2 
  14  chr14_31902957     ASom    A    G        0      0        2 
  14  chr14_31902957     HCab    A    G        0      0        2 
  14  chr14_31902957     HPrz    A    G        0      0        2 
  14  chr14_31902957     ZBoe    A    G      0.5      1        2 
  14  chr14_31902957     ZGre    A    G        0      0        2 
  14  chr14_31902957     ZHar    A    G        0      0        2 
  14  chr14_31902957   Sample    A    G        0      0        2 
  14  chr14_31912537     AAsi    T    C        0      0        2 
  14  chr14_31912537     AKia    T    C        0      0        2 
  14  chr14_31912537     AOna    T    C        0      0        2 
  14  chr14_31912537     ASom    T    C        0      0        2 
  14  chr14_31912537     HCab    T    C        1      2        2 
  14  chr14_31912537     HPrz    T    C        1      2        2 
  14  chr14_31912537     ZBoe    T    C        0      0        2 
  14  chr14_31912537     ZGre    T    C        0      0        2 
  14  chr14_31912537     ZHar    T    C        0      0        2 
  14  chr14_31912537   Sample    T    C        1      2        2 
  14  chr14_31917364     AAsi    A    G        0      0        2 
  14  chr14_31917364     AKia    A    G        0      0        2 
  14  chr14_31917364     AOna    A    G        0      0        2 
  14  chr14_31917364     ASom    A    G        0      0        2 
  14  chr14_31917364     HCab    A    G      0.5      1        2 
  14  chr14_31917364     HPrz    A    G        0      0        2 
  14  chr14_31917364     ZBoe    A    G        0      0        2 
  14  chr14_31917364     ZGre    A    G        0      0        2 
  14  chr14_31917364     ZHar    A    G        0      0        2 
  14  chr14_31917364   Sample    A    G        0      0        2 
  14  chr14_31918164     AAsi    C    T        0      0        2 
  14  chr14_31918164     AKia    C    T        1      2        2 
  14  chr14_31918164     AOna    C    T        1      2        2 
  14  chr14_31918164     ASom    C    T        0      0        2 
  14  chr14_31918164     HCab    C    T        0      0        2 
  14  chr14_31918164     HPrz    C    T        0      0        2 
  14  chr14_31918164     ZBoe    C    T        0      0        2 
  14  chr14_31918164     ZGre    C    T        0      0        2 
  14  chr14_31918164     ZHar    C    T        0      0        2 
  14  chr14_31918164   Sample    C    T        0      0        2 
  14  chr14_31918178     AAsi    T    C        0      0        2 
  14  chr14_31918178     AKia    T    C        0      0        2 
  14  chr14_31918178     AOna    T    C      0.5      1        2 
  14  chr14_31918178     ASom    T    C        0      0        2 
  14  chr14_31918178     HCab    T    C        0      0        2 
  14  chr14_31918178     HPrz    T    C        0      0        2 
  14  chr14_31918178     ZBoe    T    C        0      0        2 
  14  chr14_31918178     ZGre    T    C        0      0        2 
  14  chr14_31918178     ZHar    T    C        0      0        2 
  14  chr14_31918178   Sample    T    C        0      0        2 
  14  chr14_31919654     AAsi    T    G        0      0        2 
  14  chr14_31919654     AKia    T    G        0      0        2 
  14  chr14_31919654     AOna    T    G        0      0        2 
  14  chr14_31919654     ASom    T    G        0      0        2 
  14  chr14_31919654     HCab    T    G        1      2        2 
  14  chr14_31919654     HPrz    T    G        1      2        2 
  14  chr14_31919654     ZBoe    T    G        0      0        2 
  14  chr14_31919654     ZGre    T    G        0      0        2 
  14  chr14_31919654     ZHar    T    G        0      0        2 
  14  chr14_31919654   Sample    T    G        1      2        2 
  14  chr14_31929447     AAsi    T    G        0      0        2 
  14  chr14_31929447     AKia    T    G        0      0        2 
  14  chr14_31929447     AOna    T    G        0      0        2 
  14  chr14_31929447     ASom    T    G        0      0        2 
  14  chr14_31929447     HCab    T    G        1      2        2 
  14  chr14_31929447     HPrz    T    G        1      2        2 
  14  chr14_31929447     ZBoe    T    G        0      0        2 
  14  chr14_31929447     ZGre    T    G        0      0        2 
  14  chr14_31929447     ZHar    T    G        0      0        2 
  14  chr14_31929447   Sample    T    G        1      2        2 
  14  chr14_31936322     AAsi    G    C        1      2        2 
  14  chr14_31936322     AKia    G    C        0      0        2 
  14  chr14_31936322     AOna    G    C        0      0        2 
  14  chr14_31936322     ASom    G    C        1      2        2 
  14  chr14_31936322     HCab    G    C        0      0        2 
  14  chr14_31936322     HPrz    G    C        0      0        2 
  14  chr14_31936322     ZBoe    G    C        0      0        2 
  14  chr14_31936322     ZGre    G    C        0      0        2 
  14  chr14_31936322     ZHar    G    C        0      0        2 
  14  chr14_31936322   Sample    G    C        0      0        2 
  14  chr14_31951336     AAsi    G    A        0      0        2 
  14  chr14_31951336     AKia    G    A        0      0        2 
  14  chr14_31951336     AOna    G    A        0      0        2 
  14  chr14_31951336     ASom    G    A        0      0        2 
  14  chr14_31951336     HCab    G    A        1      2        2 
  14  chr14_31951336     HPrz    G    A        1      2        2 
  14  chr14_31951336     ZBoe    G    A        0      0        2 
  14  chr14_31951336     ZGre    G    A        0      0        2 
  14  chr14_31951336     ZHar    G    A        0      0        2 
  14  chr14_31951336   Sample    G    A        1      2        2 
  14  chr14_31953336     AAsi    C    T        0      0        2 
  14  chr14_31953336     AKia    C    T        0      0        2 
  14  chr14_31953336     AOna    C    T      0.5      1        2 
  14  chr14_31953336     ASom    C    T        0      0        2 
  14  chr14_31953336     HCab    C    T        0      0        2 
  14  chr14_31953336     HPrz    C    T        0      0        2 
  14  chr14_31953336     ZBoe    C    T        0      0        2 
  14  chr14_31953336     ZGre    C    T        0      0        2 
  14  chr14_31953336     ZHar    C    T        0      0        2 
  14  chr14_31953336   Sample    C    T        0      0        2 
  14  chr14_31956136     AAsi    T    G        0      0        2 
  14  chr14_31956136     AKia    T    G        0      0        2 
  14  chr14_31956136     AOna    T    G        0      0        2 
  14  chr14_31956136     ASom    T    G        0      0        2 
  14  chr14_31956136     HCab    T    G        0      0        2 
  14  chr14_31956136     HPrz    T    G        0      0        2 
  14  chr14_31956136     ZBoe    T    G        1      2        2 
  14  chr14_31956136     ZGre    T    G        0      0        2 
  14  chr14_31956136     ZHar    T    G        0      0        2 
  14  chr14_31956136   Sample    T    G        0      0        2 
  14  chr14_31957362     AAsi    G    A        0      0        2 
  14  chr14_31957362     AKia    G    A        0      0        2 
  14  chr14_31957362     AOna    G    A        0      0        2 
  14  chr14_31957362     ASom    G    A        0      0        2 
  14  chr14_31957362     HCab    G    A        1      2        2 
  14  chr14_31957362     HPrz    G    A        1      2        2 
  14  chr14_31957362     ZBoe    G    A        0      0        2 
  14  chr14_31957362     ZGre    G    A        0      0        2 
  14  chr14_31957362     ZHar    G    A        0      0        2 
  14  chr14_31957362   Sample    G    A        1      2        2 
  14  chr14_31961983     AAsi    T    C        0      0        2 
  14  chr14_31961983     AKia    T    C        1      2        2 
  14  chr14_31961983     AOna    T    C      0.5      1        2 
  14  chr14_31961983     ASom    T    C        0      0        2 
  14  chr14_31961983     HCab    T    C        0      0        2 
  14  chr14_31961983     HPrz    T    C        0      0        2 
  14  chr14_31961983     ZBoe    T    C        0      0        2 
  14  chr14_31961983     ZGre    T    C        0      0        2 
  14  chr14_31961983     ZHar    T    C        0      0        2 
  14  chr14_31961983   Sample    T    C        0      0        2 
  14  chr14_31962525     AAsi    C    T        1      2        2 
  14  chr14_31962525     AKia    C    T        0      0        2 
  14  chr14_31962525     AOna    C    T        0      0        2 
  14  chr14_31962525     ASom    C    T        1      2        2 
  14  chr14_31962525     HCab    C    T        0      0        2 
  14  chr14_31962525     HPrz    C    T        0      0        2 
  14  chr14_31962525     ZBoe    C    T        0      0        2 
  14  chr14_31962525     ZGre    C    T        0      0        2 
  14  chr14_31962525     ZHar    C    T        0      0        2 
  14  chr14_31962525   Sample    C    T        0      0        2 
  14  chr14_31968002     AAsi    G    A        0      0        2 
  14  chr14_31968002     AKia    G    A        0      0        2 
  14  chr14_31968002     AOna    G    A        0      0        2 
  14  chr14_31968002     ASom    G    A        0      0        2 
  14  chr14_31968002     HCab    G    A      0.5      1        2 
  14  chr14_31968002     HPrz    G    A        0      0        2 
  14  chr14_31968002     ZBoe    G    A        0      0        2 
  14  chr14_31968002     ZGre    G    A        0      0        2 
  14  chr14_31968002     ZHar    G    A        0      0        2 
  14  chr14_31968002   Sample    G    A        0      0        2 
  14  chr14_31968428     AAsi    T    G        0      0        2 
  14  chr14_31968428     AKia    T    G        1      2        2 
  14  chr14_31968428     AOna    T    G      0.5      1        2 
  14  chr14_31968428     ASom    T    G        0      0        2 
  14  chr14_31968428     HCab    T    G        0      0        2 
  14  chr14_31968428     HPrz    T    G        0      0        2 
  14  chr14_31968428     ZBoe    T    G        0      0        2 
  14  chr14_31968428     ZGre    T    G        0      0        2 
  14  chr14_31968428     ZHar    T    G        0      0        2 
  14  chr14_31968428   Sample    T    G        0      0        2 
  14  chr14_31979102     AAsi    T    G        0      0        2 
  14  chr14_31979102     AKia    T    G        1      2        2 
  14  chr14_31979102     AOna    T    G        0      0        2 
  14  chr14_31979102     ASom    T    G        0      0        2 
  14  chr14_31979102     HCab    T    G        0      0        2 
  14  chr14_31979102     HPrz    T    G        0      0        2 
  14  chr14_31979102     ZBoe    T    G        0      0        2 
  14  chr14_31979102     ZGre    T    G        0      0        2 
  14  chr14_31979102     ZHar    T    G        0      0        2 
  14  chr14_31979102   Sample    T    G        0      0        2 
  14  chr14_31983406     AAsi    G    T        0      0        2 
  14  chr14_31983406     AKia    G    T        0      0        2 
  14  chr14_31983406     AOna    G    T        1      2        2 
  14  chr14_31983406     ASom    G    T        0      0        2 
  14  chr14_31983406     HCab    G    T        0      0        2 
  14  chr14_31983406     HPrz    G    T        0      0        2 
  14  chr14_31983406     ZBoe    G    T        0      0        2 
  14  chr14_31983406     ZGre    G    T        0      0        2 
  14  chr14_31983406     ZHar    G    T        0      0        2 
  14  chr14_31983406   Sample    G    T        0      0        2 
  14  chr14_31984503     AAsi    T    C        1      2        2 
  14  chr14_31984503     AKia    T    C        0      0        2 
  14  chr14_31984503     AOna    T    C        0      0        2 
  14  chr14_31984503     ASom    T    C        1      2        2 
  14  chr14_31984503     HCab    T    C        0      0        2 
  14  chr14_31984503     HPrz    T    C        0      0        2 
  14  chr14_31984503     ZBoe    T    C        0      0        2 
  14  chr14_31984503     ZGre    T    C        0      0        2 
  14  chr14_31984503     ZHar    T    C        0      0        2 
  14  chr14_31984503   Sample    T    C        0      0        2 
  14  chr14_31992052     AAsi    G    A        0      0        2 
  14  chr14_31992052     AKia    G    A        0      0        2 
  14  chr14_31992052     AOna    G    A        0      0        2 
  14  chr14_31992052     ASom    G    A        0      0        2 
  14  chr14_31992052     HCab    G    A        0      0        2 
  14  chr14_31992052     HPrz    G    A      0.5      1        2 
  14  chr14_31992052     ZBoe    G    A        0      0        2 
  14  chr14_31992052     ZGre    G    A        0      0        2 
  14  chr14_31992052     ZHar    G    A        0      0        2 
  14  chr14_31992052   Sample    G    A        0      0        2 
  14  chr14_32000022     AAsi    A    C      0.5      1        2 
  14  chr14_32000022     AKia    A    C        0      0        2 
  14  chr14_32000022     AOna    A    C        0      0        2 
  14  chr14_32000022     ASom    A    C        0      0        2 
  14  chr14_32000022     HCab    A    C        0      0        2 
  14  chr14_32000022     HPrz    A    C        0      0        2 
  14  chr14_32000022     ZBoe    A    C        0      0        2 
  14  chr14_32000022     ZGre    A    C        0      0        2 
  14  chr14_32000022     ZHar    A    C        0      0        2 
  14  chr14_32000022   Sample    A    C        0      0        2 
  14  chr14_32001029     AAsi    C    T        0      0        2 
  14  chr14_32001029     AKia    C    T        0      0        2 
  14  chr14_32001029     AOna    C    T        0      0        2 
  14  chr14_32001029     ASom    C    T        0      0        2 
  14  chr14_32001029     HCab    C    T      0.5      1        2 
  14  chr14_32001029     HPrz    C    T        0      0        2 
  14  chr14_32001029     ZBoe    C    T        0      0        2 
  14  chr14_32001029     ZGre    C    T        0      0        2 
  14  chr14_32001029     ZHar    C    T        0      0        2 
  14  chr14_32001029   Sample    C    T        0      0        2 
  14  chr14_32002051     AAsi    T    C      0.5      1        2 
  14  chr14_32002051     AKia    T    C        0      0        2 
  14  chr14_32002051     AOna    T    C        0      0        2 
  14  chr14_32002051     ASom    T    C        0      0        2 
  14  chr14_32002051     HCab    T    C        0      0        2 
  14  chr14_32002051     HPrz    T    C        0      0        2 
  14  chr14_32002051     ZBoe    T    C        0      0        2 
  14  chr14_32002051     ZGre    T    C        0      0        2 
  14  chr14_32002051     ZHar    T    C        0      0        2 
  14  chr14_32002051   Sample    T    C        0      0        2 
  14  chr14_32005420     AAsi    A    G        0      0        2 
  14  chr14_32005420     AKia    A    G        0      0        2 
  14  chr14_32005420     AOna    A    G        0      0        2 
  14  chr14_32005420     ASom    A    G        0      0        2 
  14  chr14_32005420     HCab    A    G        1      2        2 
  14  chr14_32005420     HPrz    A    G        1      2        2 
  14  chr14_32005420     ZBoe    A    G        0      0        2 
  14  chr14_32005420     ZGre    A    G        0      0        2 
  14  chr14_32005420     ZHar    A    G        0      0        2 
  14  chr14_32005420   Sample    A    G        1      2        2 
  14  chr14_32007379     AAsi    G    A        0      0        2 
  14  chr14_32007379     AKia    G    A        0      0        2 
  14  chr14_32007379     AOna    G    A        0      0        2 
  14  chr14_32007379     ASom    G    A        0      0        2 
  14  chr14_32007379     HCab    G    A        1      2        2 
  14  chr14_32007379     HPrz    G    A        1      2        2 
  14  chr14_32007379     ZBoe    G    A        0      0        2 
  14  chr14_32007379     ZGre    G    A        0      0        2 
  14  chr14_32007379     ZHar    G    A        0      0        2 
  14  chr14_32007379   Sample    G    A        1      2        2 
  14  chr14_32018057     AAsi    T    C        0      0        2 
  14  chr14_32018057     AKia    T    C        0      0        2 
  14  chr14_32018057     AOna    T    C        0      0        2 
  14  chr14_32018057     ASom    T    C        0      0        2 
  14  chr14_32018057     HCab    T    C      0.5      1        2 
  14  chr14_32018057     HPrz    T    C        0      0        2 
  14  chr14_32018057     ZBoe    T    C        0      0        2 
  14  chr14_32018057     ZGre    T    C        0      0        2 
  14  chr14_32018057     ZHar    T    C        0      0        2 
  14  chr14_32018057   Sample    T    C        0      0        2 
  14  chr14_32027056     AAsi    C    T        0      0        2 
  14  chr14_32027056     AKia    C    T        0      0        2 
  14  chr14_32027056     AOna    C    T        0      0        2 
  14  chr14_32027056     ASom    C    T        0      0        2 
  14  chr14_32027056     HCab    C    T        1      2        2 
  14  chr14_32027056     HPrz    C    T        1      2        2 
  14  chr14_32027056     ZBoe    C    T        0      0        2 
  14  chr14_32027056     ZGre    C    T        0      0        2 
  14  chr14_32027056     ZHar    C    T        0      0        2 
  14  chr14_32027056   Sample    C    T        1      2        2 
  14  chr14_32030400     AAsi    C    T        0      0        2 
  14  chr14_32030400     AKia    C    T        0      0        2 
  14  chr14_32030400     AOna    C    T        0      0        2 
  14  chr14_32030400     ASom    C    T        0      0        2 
  14  chr14_32030400     HCab    C    T        1      2        2 
  14  chr14_32030400     HPrz    C    T        1      2        2 
  14  chr14_32030400     ZBoe    C    T        0      0        2 
  14  chr14_32030400     ZGre    C    T        0      0        2 
  14  chr14_32030400     ZHar    C    T        0      0        2 
  14  chr14_32030400   Sample    C    T        1      2        2 
  14  chr14_32031574     AAsi    A    G        0      0        2 
  14  chr14_32031574     AKia    A    G        0      0        2 
  14  chr14_32031574     AOna    A    G        0      0        2 
  14  chr14_32031574     ASom    A    G        0      0        2 
  14  chr14_32031574     HCab    A    G      0.5      1        2 
  14  chr14_32031574     HPrz    A    G      0.5      1        2 
  14  chr14_32031574     ZBoe    A    G        0      0        2 
  14  chr14_32031574     ZGre    A    G        0      0        2 
  14  chr14_32031574     ZHar    A    G        0      0        2 
  14  chr14_32031574   Sample    A    G        0      0        2 
  14  chr14_32033666     AAsi    A    G        0      0        2 
  14  chr14_32033666     AKia    A    G        0      0        2 
  14  chr14_32033666     AOna    A    G      0.5      1        2 
  14  chr14_32033666     ASom    A    G        0      0        2 
  14  chr14_32033666     HCab    A    G        0      0        2 
  14  chr14_32033666     HPrz    A    G        0      0        2 
  14  chr14_32033666     ZBoe    A    G        0      0        2 
  14  chr14_32033666     ZGre    A    G        0      0        2 
  14  chr14_32033666     ZHar    A    G        0      0        2 
  14  chr14_32033666   Sample    A    G        0      0        2 
  14  chr14_32048869     AAsi    G    A        0      0        2 
  14  chr14_32048869     AKia    G    A        0      0        2 
  14  chr14_32048869     AOna    G    A        0      0        2 
  14  chr14_32048869     ASom    G    A        1      2        2 
  14  chr14_32048869     HCab    G    A        0      0        2 
  14  chr14_32048869     HPrz    G    A        0      0        2 
  14  chr14_32048869     ZBoe    G    A        0      0        2 
  14  chr14_32048869     ZGre    G    A        0      0        2 
  14  chr14_32048869     ZHar    G    A        0      0        2 
  14  chr14_32048869   Sample    G    A        0      0        2 
  14  chr14_32049900     AAsi    A    C        0      0        2 
  14  chr14_32049900     AKia    A    C        0      0        2 
  14  chr14_32049900     AOna    A    C        0      0        2 
  14  chr14_32049900     ASom    A    C        0      0        2 
  14  chr14_32049900     HCab    A    C        0      0        2 
  14  chr14_32049900     HPrz    A    C        0      0        2 
  14  chr14_32049900     ZBoe    A    C        0      0        2 
  14  chr14_32049900     ZGre    A    C        0      0        2 
  14  chr14_32049900     ZHar    A    C        1      2        2 
  14  chr14_32049900   Sample    A    C        0      0        2 
  14  chr14_32050173     AAsi    T    C        0      0        2 
  14  chr14_32050173     AKia    T    C        0      0        2 
  14  chr14_32050173     AOna    T    C        0      0        2 
  14  chr14_32050173     ASom    T    C        0      0        2 
  14  chr14_32050173     HCab    T    C        1      2        2 
  14  chr14_32050173     HPrz    T    C        1      2        2 
  14  chr14_32050173     ZBoe    T    C        0      0        2 
  14  chr14_32050173     ZGre    T    C        0      0        2 
  14  chr14_32050173     ZHar    T    C        0      0        2 
  14  chr14_32050173   Sample    T    C        1      2        2 
  14  chr14_32050191     AAsi    T    C        0      0        2 
  14  chr14_32050191     AKia    T    C        0      0        2 
  14  chr14_32050191     AOna    T    C        0      0        2 
  14  chr14_32050191     ASom    T    C        0      0        2 
  14  chr14_32050191     HCab    T    C        1      2        2 
  14  chr14_32050191     HPrz    T    C        1      2        2 
  14  chr14_32050191     ZBoe    T    C        0      0        2 
  14  chr14_32050191     ZGre    T    C        0      0        2 
  14  chr14_32050191     ZHar    T    C        0      0        2 
  14  chr14_32050191   Sample    T    C        1      2        2 
  14  chr14_32054614     AAsi    C    T        0      0        2 
  14  chr14_32054614     AKia    C    T        0      0        2 
  14  chr14_32054614     AOna    C    T        0      0        2 
  14  chr14_32054614     ASom    C    T        0      0        2 
  14  chr14_32054614     HCab    C    T        1      2        2 
  14  chr14_32054614     HPrz    C    T        1      2        2 
  14  chr14_32054614     ZBoe    C    T        0      0        2 
  14  chr14_32054614     ZGre    C    T        0      0        2 
  14  chr14_32054614     ZHar    C    T        0      0        2 
  14  chr14_32054614   Sample    C    T        1      2        2 
  14  chr14_32054711     AAsi    G    C        0      0        2 
  14  chr14_32054711     AKia    G    C        0      0        2 
  14  chr14_32054711     AOna    G    C        0      0        2 
  14  chr14_32054711     ASom    G    C        0      0        2 
  14  chr14_32054711     HCab    G    C        0      0        2 
  14  chr14_32054711     HPrz    G    C      0.5      1        2 
  14  chr14_32054711     ZBoe    G    C        0      0        2 
  14  chr14_32054711     ZGre    G    C        0      0        2 
  14  chr14_32054711     ZHar    G    C        0      0        2 
  14  chr14_32054711   Sample    G    C        0      0        2 
  14  chr14_32061722     AAsi    G    A        0      0        2 
  14  chr14_32061722     AKia    G    A      0.5      1        2 
  14  chr14_32061722     AOna    G    A        0      0        2 
  14  chr14_32061722     ASom    G    A        0      0        2 
  14  chr14_32061722     HCab    G    A        0      0        2 
  14  chr14_32061722     HPrz    G    A        0      0        2 
  14  chr14_32061722     ZBoe    G    A        0      0        2 
  14  chr14_32061722     ZGre    G    A        0      0        2 
  14  chr14_32061722     ZHar    G    A        0      0        2 
  14  chr14_32061722   Sample    G    A        0      0        2 
  14  chr14_32063829     AAsi    C    A        0      0        2 
  14  chr14_32063829     AKia    C    A        0      0        2 
  14  chr14_32063829     AOna    C    A        0      0        2 
  14  chr14_32063829     ASom    C    A        0      0        2 
  14  chr14_32063829     HCab    C    A        0      0        2 
  14  chr14_32063829     HPrz    C    A        0      0        2 
  14  chr14_32063829     ZBoe    C    A        1      2        2 
  14  chr14_32063829     ZGre    C    A        1      2        2 
  14  chr14_32063829     ZHar    C    A        1      2        2 
  14  chr14_32063829   Sample    C    A        0      0        2 
  14  chr14_32068133     AAsi    G    T      0.5      1        2 
  14  chr14_32068133     AKia    G    T        0      0        2 
  14  chr14_32068133     AOna    G    T        0      0        2 
  14  chr14_32068133     ASom    G    T        0      0        2 
  14  chr14_32068133     HCab    G    T        0      0        2 
  14  chr14_32068133     HPrz    G    T        0      0        2 
  14  chr14_32068133     ZBoe    G    T        0      0        2 
  14  chr14_32068133     ZGre    G    T        0      0        2 
  14  chr14_32068133     ZHar    G    T        0      0        2 
  14  chr14_32068133   Sample    G    T        0      0        2 
  14  chr14_32074800     AAsi    T    A        1      2        2 
  14  chr14_32074800     AKia    T    A        0      0        2 
  14  chr14_32074800     AOna    T    A        0      0        2 
  14  chr14_32074800     ASom    T    A        1      2        2 
  14  chr14_32074800     HCab    T    A        0      0        2 
  14  chr14_32074800     HPrz    T    A        0      0        2 
  14  chr14_32074800     ZBoe    T    A        0      0        2 
  14  chr14_32074800     ZGre    T    A        0      0        2 
  14  chr14_32074800     ZHar    T    A        0      0        2 
  14  chr14_32074800   Sample    T    A        0      0        2 
  14  chr14_32075967     AAsi    G    A        0      0        2 
  14  chr14_32075967     AKia    G    A        0      0        2 
  14  chr14_32075967     AOna    G    A        0      0        2 
  14  chr14_32075967     ASom    G    A        0      0        2 
  14  chr14_32075967     HCab    G    A        0      0        2 
  14  chr14_32075967     HPrz    G    A      0.5      1        2 
  14  chr14_32075967     ZBoe    G    A        0      0        2 
  14  chr14_32075967     ZGre    G    A        0      0        2 
  14  chr14_32075967     ZHar    G    A        0      0        2 
  14  chr14_32075967   Sample    G    A        0      0        2 
  14  chr14_32080686     AAsi    A    C        0      0        2 
  14  chr14_32080686     AKia    A    C        0      0        2 
  14  chr14_32080686     AOna    A    C        1      2        2 
  14  chr14_32080686     ASom    A    C        0      0        2 
  14  chr14_32080686     HCab    A    C        0      0        2 
  14  chr14_32080686     HPrz    A    C        0      0        2 
  14  chr14_32080686     ZBoe    A    C        1      2        2 
  14  chr14_32080686     ZGre    A    C        0      0        2 
  14  chr14_32080686     ZHar    A    C        1      2        2 
  14  chr14_32080686   Sample    A    C        0      0        2 
  14  chr14_32091252     AAsi    A    G        0      0        2 
  14  chr14_32091252     AKia    A    G        0      0        2 
  14  chr14_32091252     AOna    A    G        0      0        2 
  14  chr14_32091252     ASom    A    G        0      0        2 
  14  chr14_32091252     HCab    A    G        0      0        2 
  14  chr14_32091252     HPrz    A    G        0      0        2 
  14  chr14_32091252     ZBoe    A    G        0      0        2 
  14  chr14_32091252     ZGre    A    G      0.5      1        2 
  14  chr14_32091252     ZHar    A    G        0      0        2 
  14  chr14_32091252   Sample    A    G        0      0        2 
  14  chr14_32094316     AAsi    A    G        0      0        2 
  14  chr14_32094316     AKia    A    G        1      2        2 
  14  chr14_32094316     AOna    A    G        1      2        2 
  14  chr14_32094316     ASom    A    G        0      0        2 
  14  chr14_32094316     HCab    A    G        0      0        2 
  14  chr14_32094316     HPrz    A    G        0      0        2 
  14  chr14_32094316     ZBoe    A    G        0      0        2 
  14  chr14_32094316     ZGre    A    G        0      0        2 
  14  chr14_32094316     ZHar    A    G        0      0        2 
  14  chr14_32094316   Sample    A    G        0      0        2 
  14  chr14_32094469     AAsi    T    C        0      0        2 
  14  chr14_32094469     AKia    T    C        0      0        2 
  14  chr14_32094469     AOna    T    C        0      0        2 
  14  chr14_32094469     ASom    T    C        0      0        2 
  14  chr14_32094469     HCab    T    C        1      2        2 
  14  chr14_32094469     HPrz    T    C        1      2        2 
  14  chr14_32094469     ZBoe    T    C        0      0        2 
  14  chr14_32094469     ZGre    T    C        0      0        2 
  14  chr14_32094469     ZHar    T    C        0      0        2 
  14  chr14_32094469   Sample    T    C        1      2        2 
  14  chr14_32096032     AAsi    T    C        0      0        2 
  14  chr14_32096032     AKia    T    C        0      0        2 
  14  chr14_32096032     AOna    T    C        0      0        2 
  14  chr14_32096032     ASom    T    C        0      0        2 
  14  chr14_32096032     HCab    T    C        0      0        2 
  14  chr14_32096032     HPrz    T    C        0      0        2 
  14  chr14_32096032     ZBoe    T    C        0      0        2 
  14  chr14_32096032     ZGre    T    C        0      0        2 
  14  chr14_32096032     ZHar    T    C        1      2        2 
  14  chr14_32096032   Sample    T    C        0      0        2 
  14  chr14_32098023     AAsi    G    A        0      0        2 
  14  chr14_32098023     AKia    G    A        0      0        2 
  14  chr14_32098023     AOna    G    A        0      0        2 
  14  chr14_32098023     ASom    G    A        0      0        2 
  14  chr14_32098023     HCab    G    A        1      2        2 
  14  chr14_32098023     HPrz    G    A        1      2        2 
  14  chr14_32098023     ZBoe    G    A        0      0        2 
  14  chr14_32098023     ZGre    G    A        0      0        2 
  14  chr14_32098023     ZHar    G    A        0      0        2 
  14  chr14_32098023   Sample    G    A        1      2        2 
  14  chr14_32100254     AAsi    A    G        1      2        2 
  14  chr14_32100254     AKia    A    G        0      0        2 
  14  chr14_32100254     AOna    A    G        0      0        2 
  14  chr14_32100254     ASom    A    G        1      2        2 
  14  chr14_32100254     HCab    A    G        0      0        2 
  14  chr14_32100254     HPrz    A    G        0      0        2 
  14  chr14_32100254     ZBoe    A    G        0      0        2 
  14  chr14_32100254     ZGre    A    G        0      0        2 
  14  chr14_32100254     ZHar    A    G        0      0        2 
  14  chr14_32100254   Sample    A    G        0      0        2 
  14  chr14_32104643     AAsi    T    C        0      0        2 
  14  chr14_32104643     AKia    T    C        0      0        2 
  14  chr14_32104643     AOna    T    C        0      0        2 
  14  chr14_32104643     ASom    T    C        0      0        2 
  14  chr14_32104643     HCab    T    C        0      0        2 
  14  chr14_32104643     HPrz    T    C      0.5      1        2 
  14  chr14_32104643     ZBoe    T    C        0      0        2 
  14  chr14_32104643     ZGre    T    C        0      0        2 
  14  chr14_32104643     ZHar    T    C        0      0        2 
  14  chr14_32104643   Sample    T    C        0      0        2 
  14  chr14_32106754     AAsi    G    C        0      0        2 
  14  chr14_32106754     AKia    G    C        0      0        2 
  14  chr14_32106754     AOna    G    C        0      0        2 
  14  chr14_32106754     ASom    G    C        0      0        2 
  14  chr14_32106754     HCab    G    C        1      2        2 
  14  chr14_32106754     HPrz    G    C        1      2        2 
  14  chr14_32106754     ZBoe    G    C        0      0        2 
  14  chr14_32106754     ZGre    G    C        0      0        2 
  14  chr14_32106754     ZHar    G    C        0      0        2 
  14  chr14_32106754   Sample    G    C        1      2        2 
  14  chr14_32108270     AAsi    A    C        0      0        2 
  14  chr14_32108270     AKia    A    C        0      0        2 
  14  chr14_32108270     AOna    A    C        0      0        2 
  14  chr14_32108270     ASom    A    C        0      0        2 
  14  chr14_32108270     HCab    A    C        0      0        2 
  14  chr14_32108270     HPrz    A    C        0      0        2 
  14  chr14_32108270     ZBoe    A    C        0      0        2 
  14  chr14_32108270     ZGre    A    C        0      0        2 
  14  chr14_32108270     ZHar    A    C        1      2        2 
  14  chr14_32108270   Sample    A    C        0      0        2 
  14  chr14_32108954     AAsi    A    G        0      0        2 
  14  chr14_32108954     AKia    A    G        0      0        2 
  14  chr14_32108954     AOna    A    G        0      0        2 
  14  chr14_32108954     ASom    A    G        0      0        2 
  14  chr14_32108954     HCab    A    G        0      0        2 
  14  chr14_32108954     HPrz    A    G        0      0        2 
  14  chr14_32108954     ZBoe    A    G        0      0        2 
  14  chr14_32108954     ZGre    A    G        0      0        2 
  14  chr14_32108954     ZHar    A    G      0.5      1        2 
  14  chr14_32108954   Sample    A    G        0      0        2 
  14  chr14_32112994     AAsi    C    T        0      0        2 
  14  chr14_32112994     AKia    C    T        0      0        2 
  14  chr14_32112994     AOna    C    T        0      0        2 
  14  chr14_32112994     ASom    C    T        0      0        2 
  14  chr14_32112994     HCab    C    T        1      2        2 
  14  chr14_32112994     HPrz    C    T        1      2        2 
  14  chr14_32112994     ZBoe    C    T        0      0        2 
  14  chr14_32112994     ZGre    C    T        0      0        2 
  14  chr14_32112994     ZHar    C    T        0      0        2 
  14  chr14_32112994   Sample    C    T        1      2        2 
  14  chr14_32118056     AAsi    T    C        0      0        2 
  14  chr14_32118056     AKia    T    C        0      0        2 
  14  chr14_32118056     AOna    T    C        0      0        2 
  14  chr14_32118056     ASom    T    C        0      0        2 
  14  chr14_32118056     HCab    T    C        0      0        2 
  14  chr14_32118056     HPrz    T    C        0      0        2 
  14  chr14_32118056     ZBoe    T    C        0      0        2 
  14  chr14_32118056     ZGre    T    C        0      0        2 
  14  chr14_32118056     ZHar    T    C        1      2        2 
  14  chr14_32118056   Sample    T    C        0      0        2 
  14  chr14_32126558     AAsi    T    C        0      0        2 
  14  chr14_32126558     AKia    T    C        0      0        2 
  14  chr14_32126558     AOna    T    C        1      2        2 
  14  chr14_32126558     ASom    T    C        0      0        2 
  14  chr14_32126558     HCab    T    C        0      0        2 
  14  chr14_32126558     HPrz    T    C        0      0        2 
  14  chr14_32126558     ZBoe    T    C        1      2        2 
  14  chr14_32126558     ZGre    T    C        1      2        2 
  14  chr14_32126558     ZHar    T    C        1      2        2 
  14  chr14_32126558   Sample    T    C        0      0        2 
  14  chr14_32128094     AAsi    C    T        0      0        2 
  14  chr14_32128094     AKia    C    T        0      0        2 
  14  chr14_32128094     AOna    C    T        0      0        2 
  14  chr14_32128094     ASom    C    T        0      0        2 
  14  chr14_32128094     HCab    C    T        0      0        2 
  14  chr14_32128094     HPrz    C    T        0      0        2 
  14  chr14_32128094     ZBoe    C    T        0      0        2 
  14  chr14_32128094     ZGre    C    T      0.5      1        2 
  14  chr14_32128094     ZHar    C    T        0      0        2 
  14  chr14_32128094   Sample    C    T        0      0        2 
  14  chr14_32137421     AAsi    T    C        0      0        2 
  14  chr14_32137421     AKia    T    C        0      0        2 
  14  chr14_32137421     AOna    T    C        0      0        2 
  14  chr14_32137421     ASom    T    C        0      0        2 
  14  chr14_32137421     HCab    T    C        0      0        2 
  14  chr14_32137421     HPrz    T    C        0      0        2 
  14  chr14_32137421     ZBoe    T    C      0.5      1        2 
  14  chr14_32137421     ZGre    T    C        0      0        2 
  14  chr14_32137421     ZHar    T    C        0      0        2 
  14  chr14_32137421   Sample    T    C        0      0        2 
  14  chr14_32155984     AAsi    T    C        0      0        2 
  14  chr14_32155984     AKia    T    C        0      0        2 
  14  chr14_32155984     AOna    T    C        0      0        2 
  14  chr14_32155984     ASom    T    C        0      0        2 
  14  chr14_32155984     HCab    T    C        0      0        2 
  14  chr14_32155984     HPrz    T    C        0      0        2 
  14  chr14_32155984     ZBoe    T    C        0      0        2 
  14  chr14_32155984     ZGre    T    C      0.5      1        2 
  14  chr14_32155984     ZHar    T    C        0      0        2 
  14  chr14_32155984   Sample    T    C        0      0        2 
  14  chr14_32159527     AAsi    G    A        0      0        2 
  14  chr14_32159527     AKia    G    A        0      0        2 
  14  chr14_32159527     AOna    G    A        0      0        2 
  14  chr14_32159527     ASom    G    A        0      0        2 
  14  chr14_32159527     HCab    G    A        1      2        2 
  14  chr14_32159527     HPrz    G    A        1      2        2 
  14  chr14_32159527     ZBoe    G    A        0      0        2 
  14  chr14_32159527     ZGre    G    A        0      0        2 
  14  chr14_32159527     ZHar    G    A        0      0        2 
  14  chr14_32159527   Sample    G    A        1      2        2 
  14  chr14_32164750     AAsi    C    A        0      0        2 
  14  chr14_32164750     AKia    C    A        0      0        2 
  14  chr14_32164750     AOna    C    A        0      0        2 
  14  chr14_32164750     ASom    C    A        0      0        2 
  14  chr14_32164750     HCab    C    A        0      0        2 
  14  chr14_32164750     HPrz    C    A        0      0        2 
  14  chr14_32164750     ZBoe    C    A      0.5      1        2 
  14  chr14_32164750     ZGre    C    A        0      0        2 
  14  chr14_32164750     ZHar    C    A        0      0        2 
  14  chr14_32164750   Sample    C    A        0      0        2 
  14  chr14_32165935     AAsi    A    G        0      0        2 
  14  chr14_32165935     AKia    A    G        1      2        2 
  14  chr14_32165935     AOna    A    G        1      2        2 
  14  chr14_32165935     ASom    A    G        0      0        2 
  14  chr14_32165935     HCab    A    G        0      0        2 
  14  chr14_32165935     HPrz    A    G        0      0        2 
  14  chr14_32165935     ZBoe    A    G        0      0        2 
  14  chr14_32165935     ZGre    A    G        0      0        2 
  14  chr14_32165935     ZHar    A    G        0      0        2 
  14  chr14_32165935   Sample    A    G        0      0        2 
  14  chr14_32169398     AAsi    G    A      0.5      1        2 
  14  chr14_32169398     AKia    G    A        0      0        2 
  14  chr14_32169398     AOna    G    A        0      0        2 
  14  chr14_32169398     ASom    G    A        0      0        2 
  14  chr14_32169398     HCab    G    A        0      0        2 
  14  chr14_32169398     HPrz    G    A        0      0        2 
  14  chr14_32169398     ZBoe    G    A        0      0        2 
  14  chr14_32169398     ZGre    G    A        0      0        2 
  14  chr14_32169398     ZHar    G    A        0      0        2 
  14  chr14_32169398   Sample    G    A        0      0        2 
  14  chr14_32175979     AAsi    A    T        0      0        2 
  14  chr14_32175979     AKia    A    T        0      0        2 
  14  chr14_32175979     AOna    A    T        0      0        2 
  14  chr14_32175979     ASom    A    T        0      0        2 
  14  chr14_32175979     HCab    A    T        1      2        2 
  14  chr14_32175979     HPrz    A    T        1      2        2 
  14  chr14_32175979     ZBoe    A    T        0      0        2 
  14  chr14_32175979     ZGre    A    T        0      0        2 
  14  chr14_32175979     ZHar    A    T        0      0        2 
  14  chr14_32175979   Sample    A    T        1      2        2 
  14  chr14_32178446     AAsi    A    G        0      0        2 
  14  chr14_32178446     AKia    A    G        0      0        2 
  14  chr14_32178446     AOna    A    G        0      0        2 
  14  chr14_32178446     ASom    A    G        0      0        2 
  14  chr14_32178446     HCab    A    G        0      0        2 
  14  chr14_32178446     HPrz    A    G        0      0        2 
  14  chr14_32178446     ZBoe    A    G        0      0        2 
  14  chr14_32178446     ZGre    A    G        0      0        2 
  14  chr14_32178446     ZHar    A    G      0.5      1        2 
  14  chr14_32178446   Sample    A    G        0      0        2 
  14  chr14_32178793     AAsi    A    G        0      0        2 
  14  chr14_32178793     AKia    A    G        0      0        2 
  14  chr14_32178793     AOna    A    G        0      0        2 
  14  chr14_32178793     ASom    A    G        0      0        2 
  14  chr14_32178793     HCab    A    G        1      2        2 
  14  chr14_32178793     HPrz    A    G        1      2        2 
  14  chr14_32178793     ZBoe    A    G        0      0        2 
  14  chr14_32178793     ZGre    A    G        0      0        2 
  14  chr14_32178793     ZHar    A    G        0      0        2 
  14  chr14_32178793   Sample    A    G        1      2        2 
  14  chr14_32183753     AAsi    T    C        0      0        2 
  14  chr14_32183753     AKia    T    C        0      0        2 
  14  chr14_32183753     AOna    T    C        0      0        2 
  14  chr14_32183753     ASom    T    C        0      0        2 
  14  chr14_32183753     HCab    T    C        0      0        2 
  14  chr14_32183753     HPrz    T    C        0      0        2 
  14  chr14_32183753     ZBoe    T    C        0      0        2 
  14  chr14_32183753     ZGre    T    C        1      2        2 
  14  chr14_32183753     ZHar    T    C        0      0        2 
  14  chr14_32183753   Sample    T    C        0      0        2 
  14  chr14_32189618     AAsi    T    A        0      0        2 
  14  chr14_32189618     AKia    T    A        0      0        2 
  14  chr14_32189618     AOna    T    A        0      0        2 
  14  chr14_32189618     ASom    T    A        0      0        2 
  14  chr14_32189618     HCab    T    A        0      0        2 
  14  chr14_32189618     HPrz    T    A        0      0        2 
  14  chr14_32189618     ZBoe    T    A        0      0        2 
  14  chr14_32189618     ZGre    T    A        1      2        2 
  14  chr14_32189618     ZHar    T    A        0      0        2 
  14  chr14_32189618   Sample    T    A        0      0        2 
  14  chr14_32199685     AAsi    G    A        0      0        2 
  14  chr14_32199685     AKia    G    A        0      0        2 
  14  chr14_32199685     AOna    G    A      0.5      1        2 
  14  chr14_32199685     ASom    G    A        0      0        2 
  14  chr14_32199685     HCab    G    A        0      0        2 
  14  chr14_32199685     HPrz    G    A        0      0        2 
  14  chr14_32199685     ZBoe    G    A        0      0        2 
  14  chr14_32199685     ZGre    G    A        0      0        2 
  14  chr14_32199685     ZHar    G    A        0      0        2 
  14  chr14_32199685   Sample    G    A        0      0        2 
  14  chr14_32200215     AAsi    C    T        0      0        2 
  14  chr14_32200215     AKia    C    T        0      0        2 
  14  chr14_32200215     AOna    C    T        0      0        2 
  14  chr14_32200215     ASom    C    T        0      0        2 
  14  chr14_32200215     HCab    C    T        0      0        2 
  14  chr14_32200215     HPrz    C    T        0      0        2 
  14  chr14_32200215     ZBoe    C    T      0.5      1        2 
  14  chr14_32200215     ZGre    C    T        0      0        2 
  14  chr14_32200215     ZHar    C    T        1      2        2 
  14  chr14_32200215   Sample    C    T        0      0        2 
  14  chr14_32200375     AAsi    C    T        0      0        2 
  14  chr14_32200375     AKia    C    T        0      0        2 
  14  chr14_32200375     AOna    C    T        0      0        2 
  14  chr14_32200375     ASom    C    T        0      0        2 
  14  chr14_32200375     HCab    C    T        1      2        2 
  14  chr14_32200375     HPrz    C    T        1      2        2 
  14  chr14_32200375     ZBoe    C    T        0      0        2 
  14  chr14_32200375     ZGre    C    T        0      0        2 
  14  chr14_32200375     ZHar    C    T        0      0        2 
  14  chr14_32200375   Sample    C    T        1      2        2 
  14  chr14_32200413     AAsi    G    A        0      0        2 
  14  chr14_32200413     AKia    G    A        0      0        2 
  14  chr14_32200413     AOna    G    A        0      0        2 
  14  chr14_32200413     ASom    G    A        0      0        2 
  14  chr14_32200413     HCab    G    A        1      2        2 
  14  chr14_32200413     HPrz    G    A        1      2        2 
  14  chr14_32200413     ZBoe    G    A        0      0        2 
  14  chr14_32200413     ZGre    G    A        0      0        2 
  14  chr14_32200413     ZHar    G    A        0      0        2 
  14  chr14_32200413   Sample    G    A        1      2        2 
  14  chr14_32200491     AAsi    C    T        0      0        2 
  14  chr14_32200491     AKia    C    T        0      0        2 
  14  chr14_32200491     AOna    C    T        0      0        2 
  14  chr14_32200491     ASom    C    T        0      0        2 
  14  chr14_32200491     HCab    C    T        0      0        2 
  14  chr14_32200491     HPrz    C    T      0.5      1        2 
  14  chr14_32200491     ZBoe    C    T        0      0        2 
  14  chr14_32200491     ZGre    C    T        0      0        2 
  14  chr14_32200491     ZHar    C    T        0      0        2 
  14  chr14_32200491   Sample    C    T        0      0        2 
  14  chr14_32200532     AAsi    T    C        0      0        2 
  14  chr14_32200532     AKia    T    C        0      0        2 
  14  chr14_32200532     AOna    T    C        0      0        2 
  14  chr14_32200532     ASom    T    C        0      0        2 
  14  chr14_32200532     HCab    T    C        0      0        2 
  14  chr14_32200532     HPrz    T    C        0      0        2 
  14  chr14_32200532     ZBoe    T    C        0      0        2 
  14  chr14_32200532     ZGre    T    C        0      0        2 
  14  chr14_32200532     ZHar    T    C        1      2        2 
  14  chr14_32200532   Sample    T    C        0      0        2 
  14  chr14_32200604     AAsi    G    C        0      0        2 
  14  chr14_32200604     AKia    G    C        1      2        2 
  14  chr14_32200604     AOna    G    C      0.5      1        2 
  14  chr14_32200604     ASom    G    C        0      0        2 
  14  chr14_32200604     HCab    G    C        0      0        2 
  14  chr14_32200604     HPrz    G    C        0      0        2 
  14  chr14_32200604     ZBoe    G    C        0      0        2 
  14  chr14_32200604     ZGre    G    C        0      0        2 
  14  chr14_32200604     ZHar    G    C        0      0        2 
  14  chr14_32200604   Sample    G    C        0      0        2 
  14  chr14_32204851     AAsi    T    C        0      0        2 
  14  chr14_32204851     AKia    T    C        1      2        2 
  14  chr14_32204851     AOna    T    C        0      0        2 
  14  chr14_32204851     ASom    T    C        0      0        2 
  14  chr14_32204851     HCab    T    C        0      0        2 
  14  chr14_32204851     HPrz    T    C        0      0        2 
  14  chr14_32204851     ZBoe    T    C        0      0        2 
  14  chr14_32204851     ZGre    T    C        0      0        2 
  14  chr14_32204851     ZHar    T    C        0      0        2 
  14  chr14_32204851   Sample    T    C        0      0        2 
  14  chr14_32218662     AAsi    C    T        0      0        2 
  14  chr14_32218662     AKia    C    T        0      0        2 
  14  chr14_32218662     AOna    C    T        0      0        2 
  14  chr14_32218662     ASom    C    T        0      0        2 
  14  chr14_32218662     HCab    C    T        0      0        2 
  14  chr14_32218662     HPrz    C    T        0      0        2 
  14  chr14_32218662     ZBoe    C    T        0      0        2 
  14  chr14_32218662     ZGre    C    T        0      0        2 
  14  chr14_32218662     ZHar    C    T      0.5      1        2 
  14  chr14_32218662   Sample    C    T        0      0        2 
  14  chr14_32222729     AAsi    T    C        0      0        2 
  14  chr14_32222729     AKia    T    C        0      0        2 
  14  chr14_32222729     AOna    T    C      0.5      1        2 
  14  chr14_32222729     ASom    T    C        0      0        2 
  14  chr14_32222729     HCab    T    C        0      0        2 
  14  chr14_32222729     HPrz    T    C        0      0        2 
  14  chr14_32222729     ZBoe    T    C        0      0        2 
  14  chr14_32222729     ZGre    T    C        0      0        2 
  14  chr14_32222729     ZHar    T    C        0      0        2 
  14  chr14_32222729   Sample    T    C        0      0        2 
  14  chr14_32223259     AAsi    G    A        0      0        2 
  14  chr14_32223259     AKia    G    A        0      0        2 
  14  chr14_32223259     AOna    G    A        0      0        2 
  14  chr14_32223259     ASom    G    A        0      0        2 
  14  chr14_32223259     HCab    G    A        0      0        2 
  14  chr14_32223259     HPrz    G    A        0      0        2 
  14  chr14_32223259     ZBoe    G    A        1      2        2 
  14  chr14_32223259     ZGre    G    A        0      0        2 
  14  chr14_32223259     ZHar    G    A        0      0        2 
  14  chr14_32223259   Sample    G    A        0      0        2 
  14  chr14_32225954     AAsi    C    T        0      0        2 
  14  chr14_32225954     AKia    C    T        0      0        2 
  14  chr14_32225954     AOna    C    T        0      0        2 
  14  chr14_32225954     ASom    C    T        0      0        2 
  14  chr14_32225954     HCab    C    T        1      2        2 
  14  chr14_32225954     HPrz    C    T        1      2        2 
  14  chr14_32225954     ZBoe    C    T        0      0        2 
  14  chr14_32225954     ZGre    C    T        0      0        2 
  14  chr14_32225954     ZHar    C    T        0      0        2 
  14  chr14_32225954   Sample    C    T        1      2        2 
  14  chr14_32227504     AAsi    T    C        0      0        2 
  14  chr14_32227504     AKia    T    C        0      0        2 
  14  chr14_32227504     AOna    T    C        0      0        2 
  14  chr14_32227504     ASom    T    C        0      0        2 
  14  chr14_32227504     HCab    T    C        0      0        2 
  14  chr14_32227504     HPrz    T    C        0      0        2 
  14  chr14_32227504     ZBoe    T    C        0      0        2 
  14  chr14_32227504     ZGre    T    C        0      0        2 
  14  chr14_32227504     ZHar    T    C      0.5      1        2 
  14  chr14_32227504   Sample    T    C        0      0        2 
  14  chr14_32234826     AAsi    G    A        0      0        2 
  14  chr14_32234826     AKia    G    A        0      0        2 
  14  chr14_32234826     AOna    G    A        0      0        2 
  14  chr14_32234826     ASom    G    A        0      0        2 
  14  chr14_32234826     HCab    G    A        1      2        2 
  14  chr14_32234826     HPrz    G    A        1      2        2 
  14  chr14_32234826     ZBoe    G    A        0      0        2 
  14  chr14_32234826     ZGre    G    A        0      0        2 
  14  chr14_32234826     ZHar    G    A        0      0        2 
  14  chr14_32234826   Sample    G    A        1      2        2 
  14  chr14_32237217     AAsi    T    G        0      0        2 
  14  chr14_32237217     AKia    T    G        0      0        2 
  14  chr14_32237217     AOna    T    G        0      0        2 
  14  chr14_32237217     ASom    T    G        0      0        2 
  14  chr14_32237217     HCab    T    G        1      2        2 
  14  chr14_32237217     HPrz    T    G        1      2        2 
  14  chr14_32237217     ZBoe    T    G        0      0        2 
  14  chr14_32237217     ZGre    T    G        0      0        2 
  14  chr14_32237217     ZHar    T    G        0      0        2 
  14  chr14_32237217   Sample    T    G        1      2        2 
  14  chr14_32237463     AAsi    G    A      0.5      1        2 
  14  chr14_32237463     AKia    G    A        0      0        2 
  14  chr14_32237463     AOna    G    A        0      0        2 
  14  chr14_32237463     ASom    G    A        0      0        2 
  14  chr14_32237463     HCab    G    A        0      0        2 
  14  chr14_32237463     HPrz    G    A        0      0        2 
  14  chr14_32237463     ZBoe    G    A        0      0        2 
  14  chr14_32237463     ZGre    G    A        0      0        2 
  14  chr14_32237463     ZHar    G    A        0      0        2 
  14  chr14_32237463   Sample    G    A        0      0        2 
  14  chr14_32240661     AAsi    C    G        0      0        2 
  14  chr14_32240661     AKia    C    G        0      0        2 
  14  chr14_32240661     AOna    C    G        0      0        2 
  14  chr14_32240661     ASom    C    G        0      0        2 
  14  chr14_32240661     HCab    C    G        0      0        2 
  14  chr14_32240661     HPrz    C    G        0      0        2 
  14  chr14_32240661     ZBoe    C    G      0.5      1        2 
  14  chr14_32240661     ZGre    C    G        0      0        2 
  14  chr14_32240661     ZHar    C    G        0      0        2 
  14  chr14_32240661   Sample    C    G        0      0        2 
  14  chr14_32245372     AAsi    C    G        0      0        2 
  14  chr14_32245372     AKia    C    G        1      2        2 
  14  chr14_32245372     AOna    C    G        0      0        2 
  14  chr14_32245372     ASom    C    G        0      0        2 
  14  chr14_32245372     HCab    C    G        0      0        2 
  14  chr14_32245372     HPrz    C    G        0      0        2 
  14  chr14_32245372     ZBoe    C    G        0      0        2 
  14  chr14_32245372     ZGre    C    G        0      0        2 
  14  chr14_32245372     ZHar    C    G        0      0        2 
  14  chr14_32245372   Sample    C    G        0      0        2 
  14  chr14_32247546     AAsi    A    G        0      0        2 
  14  chr14_32247546     AKia    A    G        0      0        2 
  14  chr14_32247546     AOna    A    G        0      0        2 
  14  chr14_32247546     ASom    A    G        0      0        2 
  14  chr14_32247546     HCab    A    G        0      0        2 
  14  chr14_32247546     HPrz    A    G        0      0        2 
  14  chr14_32247546     ZBoe    A    G        0      0        2 
  14  chr14_32247546     ZGre    A    G        0      0        2 
  14  chr14_32247546     ZHar    A    G        1      2        2 
  14  chr14_32247546   Sample    A    G        0      0        2 
  14  chr14_32248658     AAsi    G    T        0      0        2 
  14  chr14_32248658     AKia    G    T        0      0        2 
  14  chr14_32248658     AOna    G    T        0      0        2 
  14  chr14_32248658     ASom    G    T        0      0        2 
  14  chr14_32248658     HCab    G    T        0      0        2 
  14  chr14_32248658     HPrz    G    T        0      0        2 
  14  chr14_32248658     ZBoe    G    T        0      0        2 
  14  chr14_32248658     ZGre    G    T        1      2        2 
  14  chr14_32248658     ZHar    G    T        0      0        2 
  14  chr14_32248658   Sample    G    T        0      0        2 
  14  chr14_32251030     AAsi    A    T        0      0        2 
  14  chr14_32251030     AKia    A    T        0      0        2 
  14  chr14_32251030     AOna    A    T        0      0        2 
  14  chr14_32251030     ASom    A    T        0      0        2 
  14  chr14_32251030     HCab    A    T      0.5      1        2 
  14  chr14_32251030     HPrz    A    T        0      0        2 
  14  chr14_32251030     ZBoe    A    T        0      0        2 
  14  chr14_32251030     ZGre    A    T        0      0        2 
  14  chr14_32251030     ZHar    A    T        0      0        2 
  14  chr14_32251030   Sample    A    T        0      0        2 
  14  chr14_32254854     AAsi    A    G        0      0        2 
  14  chr14_32254854     AKia    A    G        0      0        2 
  14  chr14_32254854     AOna    A    G        0      0        2 
  14  chr14_32254854     ASom    A    G        0      0        2 
  14  chr14_32254854     HCab    A    G        0      0        2 
  14  chr14_32254854     HPrz    A    G        0      0        2 
  14  chr14_32254854     ZBoe    A    G        0      0        2 
  14  chr14_32254854     ZGre    A    G        0      0        2 
  14  chr14_32254854     ZHar    A    G        1      2        2 
  14  chr14_32254854   Sample    A    G        0      0        2 
  14  chr14_32255203     AAsi    T    C        0      0        2 
  14  chr14_32255203     AKia    T    C        0      0        2 
  14  chr14_32255203     AOna    T    C        0      0        2 
  14  chr14_32255203     ASom    T    C        0      0        2 
  14  chr14_32255203     HCab    T    C        1      2        2 
  14  chr14_32255203     HPrz    T    C        1      2        2 
  14  chr14_32255203     ZBoe    T    C        0      0        2 
  14  chr14_32255203     ZGre    T    C        0      0        2 
  14  chr14_32255203     ZHar    T    C        0      0        2 
  14  chr14_32255203   Sample    T    C        1      2        2 
  14  chr14_32258305     AAsi    C    T        0      0        2 
  14  chr14_32258305     AKia    C    T        0      0        2 
  14  chr14_32258305     AOna    C    T      0.5      1        2 
  14  chr14_32258305     ASom    C    T        0      0        2 
  14  chr14_32258305     HCab    C    T        0      0        2 
  14  chr14_32258305     HPrz    C    T        0      0        2 
  14  chr14_32258305     ZBoe    C    T        0      0        2 
  14  chr14_32258305     ZGre    C    T        0      0        2 
  14  chr14_32258305     ZHar    C    T        0      0        2 
  14  chr14_32258305   Sample    C    T        0      0        2 
  14  chr14_32260559     AAsi    T    C        0      0        2 
  14  chr14_32260559     AKia    T    C        0      0        2 
  14  chr14_32260559     AOna    T    C        0      0        2 
  14  chr14_32260559     ASom    T    C        0      0        2 
  14  chr14_32260559     HCab    T    C        0      0        2 
  14  chr14_32260559     HPrz    T    C        0      0        2 
  14  chr14_32260559     ZBoe    T    C      0.5      1        2 
  14  chr14_32260559     ZGre    T    C        0      0        2 
  14  chr14_32260559     ZHar    T    C        0      0        2 
  14  chr14_32260559   Sample    T    C        0      0        2 
  14  chr14_32261090     AAsi    C    T        0      0        2 
  14  chr14_32261090     AKia    C    T        0      0        2 
  14  chr14_32261090     AOna    C    T        0      0        2 
  14  chr14_32261090     ASom    C    T        0      0        2 
  14  chr14_32261090     HCab    C    T        0      0        2 
  14  chr14_32261090     HPrz    C    T      0.5      1        2 
  14  chr14_32261090     ZBoe    C    T        0      0        2 
  14  chr14_32261090     ZGre    C    T        0      0        2 
  14  chr14_32261090     ZHar    C    T        0      0        2 
  14  chr14_32261090   Sample    C    T        0      0        2 
  14  chr14_32264764     AAsi    G    A        0      0        2 
  14  chr14_32264764     AKia    G    A        0      0        2 
  14  chr14_32264764     AOna    G    A      0.5      1        2 
  14  chr14_32264764     ASom    G    A        0      0        2 
  14  chr14_32264764     HCab    G    A        0      0        2 
  14  chr14_32264764     HPrz    G    A        0      0        2 
  14  chr14_32264764     ZBoe    G    A        0      0        2 
  14  chr14_32264764     ZGre    G    A        0      0        2 
  14  chr14_32264764     ZHar    G    A        0      0        2 
  14  chr14_32264764   Sample    G    A        0      0        2 
  14  chr14_32270089     AAsi    T    A        0      0        2 
  14  chr14_32270089     AKia    T    A        0      0        2 
  14  chr14_32270089     AOna    T    A      0.5      1        2 
  14  chr14_32270089     ASom    T    A        0      0        2 
  14  chr14_32270089     HCab    T    A        0      0        2 
  14  chr14_32270089     HPrz    T    A        0      0        2 
  14  chr14_32270089     ZBoe    T    A        0      0        2 
  14  chr14_32270089     ZGre    T    A        0      0        2 
  14  chr14_32270089     ZHar    T    A        0      0        2 
  14  chr14_32270089   Sample    T    A        0      0        2 
  14  chr14_32272056     AAsi    A    C        0      0        2 
  14  chr14_32272056     AKia    A    C        1      2        2 
  14  chr14_32272056     AOna    A    C        0      0        2 
  14  chr14_32272056     ASom    A    C        0      0        2 
  14  chr14_32272056     HCab    A    C        0      0        2 
  14  chr14_32272056     HPrz    A    C        0      0        2 
  14  chr14_32272056     ZBoe    A    C        0      0        2 
  14  chr14_32272056     ZGre    A    C        0      0        2 
  14  chr14_32272056     ZHar    A    C        0      0        2 
  14  chr14_32272056   Sample    A    C        0      0        2 
  14  chr14_32279718     AAsi    C    G      0.5      1        2 
  14  chr14_32279718     AKia    C    G        0      0        2 
  14  chr14_32279718     AOna    C    G        0      0        2 
  14  chr14_32279718     ASom    C    G        0      0        2 
  14  chr14_32279718     HCab    C    G        0      0        2 
  14  chr14_32279718     HPrz    C    G        0      0        2 
  14  chr14_32279718     ZBoe    C    G        0      0        2 
  14  chr14_32279718     ZGre    C    G        0      0        2 
  14  chr14_32279718     ZHar    C    G        0      0        2 
  14  chr14_32279718   Sample    C    G        0      0        2 
  14  chr14_32288527     AAsi    G    A        0      0        2 
  14  chr14_32288527     AKia    G    A        0      0        2 
  14  chr14_32288527     AOna    G    A        0      0        2 
  14  chr14_32288527     ASom    G    A        0      0        2 
  14  chr14_32288527     HCab    G    A        0      0        2 
  14  chr14_32288527     HPrz    G    A        0      0        2 
  14  chr14_32288527     ZBoe    G    A        0      0        2 
  14  chr14_32288527     ZGre    G    A        0      0        2 
  14  chr14_32288527     ZHar    G    A        1      2        2 
  14  chr14_32288527   Sample    G    A        0      0        2 
  14  chr14_32296972     AAsi    G    A        0      0        2 
  14  chr14_32296972     AKia    G    A        0      0        2 
  14  chr14_32296972     AOna    G    A      0.5      1        2 
  14  chr14_32296972     ASom    G    A        0      0        2 
  14  chr14_32296972     HCab    G    A        0      0        2 
  14  chr14_32296972     HPrz    G    A        0      0        2 
  14  chr14_32296972     ZBoe    G    A        0      0        2 
  14  chr14_32296972     ZGre    G    A        0      0        2 
  14  chr14_32296972     ZHar    G    A        0      0        2 
  14  chr14_32296972   Sample    G    A        0      0        2 
  14  chr14_32298428     AAsi    A    T        0      0        2 
  14  chr14_32298428     AKia    A    T        0      0        2 
  14  chr14_32298428     AOna    A    T        0      0        2 
  14  chr14_32298428     ASom    A    T        0      0        2 
  14  chr14_32298428     HCab    A    T        1      2        2 
  14  chr14_32298428     HPrz    A    T        1      2        2 
  14  chr14_32298428     ZBoe    A    T        0      0        2 
  14  chr14_32298428     ZGre    A    T        0      0        2 
  14  chr14_32298428     ZHar    A    T        0      0        2 
  14  chr14_32298428   Sample    A    T        1      2        2 
  14  chr14_32299820     AAsi    G    A        0      0        2 
  14  chr14_32299820     AKia    G    A        0      0        2 
  14  chr14_32299820     AOna    G    A        0      0        2 
  14  chr14_32299820     ASom    G    A        0      0        2 
  14  chr14_32299820     HCab    G    A        1      2        2 
  14  chr14_32299820     HPrz    G    A        1      2        2 
  14  chr14_32299820     ZBoe    G    A        0      0        2 
  14  chr14_32299820     ZGre    G    A        0      0        2 
  14  chr14_32299820     ZHar    G    A        0      0        2 
  14  chr14_32299820   Sample    G    A        1      2        2 
  14  chr14_32320696     AAsi    T    G        0      0        2 
  14  chr14_32320696     AKia    T    G      0.5      1        2 
  14  chr14_32320696     AOna    T    G        1      2        2 
  14  chr14_32320696     ASom    T    G        0      0        2 
  14  chr14_32320696     HCab    T    G        0      0        2 
  14  chr14_32320696     HPrz    T    G        0      0        2 
  14  chr14_32320696     ZBoe    T    G        0      0        2 
  14  chr14_32320696     ZGre    T    G        0      0        2 
  14  chr14_32320696     ZHar    T    G        0      0        2 
  14  chr14_32320696   Sample    T    G        0      0        2 
  14  chr14_32324972     AAsi    G    C        0      0        2 
  14  chr14_32324972     AKia    G    C        0      0        2 
  14  chr14_32324972     AOna    G    C        0      0        2 
  14  chr14_32324972     ASom    G    C        0      0        2 
  14  chr14_32324972     HCab    G    C        1      2        2 
  14  chr14_32324972     HPrz    G    C        1      2        2 
  14  chr14_32324972     ZBoe    G    C        0      0        2 
  14  chr14_32324972     ZGre    G    C        0      0        2 
  14  chr14_32324972     ZHar    G    C        0      0        2 
  14  chr14_32324972   Sample    G    C        1      2        2 
  14  chr14_32329392     AAsi    G    A        0      0        2 
  14  chr14_32329392     AKia    G    A        0      0        2 
  14  chr14_32329392     AOna    G    A        1      2        2 
  14  chr14_32329392     ASom    G    A        0      0        2 
  14  chr14_32329392     HCab    G    A        0      0        2 
  14  chr14_32329392     HPrz    G    A        0      0        2 
  14  chr14_32329392     ZBoe    G    A        0      0        2 
  14  chr14_32329392     ZGre    G    A        0      0        2 
  14  chr14_32329392     ZHar    G    A        0      0        2 
  14  chr14_32329392   Sample    G    A        0      0        2 
  14  chr14_32329430     AAsi    G    T        0      0        2 
  14  chr14_32329430     AKia    G    T        0      0        2 
  14  chr14_32329430     AOna    G    T        0      0        2 
  14  chr14_32329430     ASom    G    T        0      0        2 
  14  chr14_32329430     HCab    G    T        0      0        2 
  14  chr14_32329430     HPrz    G    T        0      0        2 
  14  chr14_32329430     ZBoe    G    T        0      0        2 
  14  chr14_32329430     ZGre    G    T      0.5      1        2 
  14  chr14_32329430     ZHar    G    T        0      0        2 
  14  chr14_32329430   Sample    G    T        0      0        2 
  14  chr14_32336254     AAsi    T    C        0      0        2 
  14  chr14_32336254     AKia    T    C        0      0        2 
  14  chr14_32336254     AOna    T    C        0      0        2 
  14  chr14_32336254     ASom    T    C        0      0        2 
  14  chr14_32336254     HCab    T    C        1      2        2 
  14  chr14_32336254     HPrz    T    C        1      2        2 
  14  chr14_32336254     ZBoe    T    C        0      0        2 
  14  chr14_32336254     ZGre    T    C      0.5      1        2 
  14  chr14_32336254     ZHar    T    C        0      0        2 
  14  chr14_32336254   Sample    T    C        1      2        2 
  14  chr14_32336566     AAsi    G    C        0      0        2 
  14  chr14_32336566     AKia    G    C        0      0        2 
  14  chr14_32336566     AOna    G    C        0      0        2 
  14  chr14_32336566     ASom    G    C        0      0        2 
  14  chr14_32336566     HCab    G    C        1      2        2 
  14  chr14_32336566     HPrz    G    C        1      2        2 
  14  chr14_32336566     ZBoe    G    C        0      0        2 
  14  chr14_32336566     ZGre    G    C        0      0        2 
  14  chr14_32336566     ZHar    G    C        0      0        2 
  14  chr14_32336566   Sample    G    C        1      2        2 
  14  chr14_32337869     AAsi    T    C        0      0        2 
  14  chr14_32337869     AKia    T    C        0      0        2 
  14  chr14_32337869     AOna    T    C        0      0        2 
  14  chr14_32337869     ASom    T    C        0      0        2 
  14  chr14_32337869     HCab    T    C      0.5      1        2 
  14  chr14_32337869     HPrz    T    C      0.5      1        2 
  14  chr14_32337869     ZBoe    T    C        0      0        2 
  14  chr14_32337869     ZGre    T    C        0      0        2 
  14  chr14_32337869     ZHar    T    C        0      0        2 
  14  chr14_32337869   Sample    T    C        1      2        2 
  14  chr14_32340077     AAsi    T    C        0      0        2 
  14  chr14_32340077     AKia    T    C        1      2        2 
  14  chr14_32340077     AOna    T    C        1      2        2 
  14  chr14_32340077     ASom    T    C        0      0        2 
  14  chr14_32340077     HCab    T    C        0      0        2 
  14  chr14_32340077     HPrz    T    C        0      0        2 
  14  chr14_32340077     ZBoe    T    C        0      0        2 
  14  chr14_32340077     ZGre    T    C        0      0        2 
  14  chr14_32340077     ZHar    T    C        0      0        2 
  14  chr14_32340077   Sample    T    C        0      0        2 
  14  chr14_32340291     AAsi    T    C        0      0        2 
  14  chr14_32340291     AKia    T    C        0      0        2 
  14  chr14_32340291     AOna    T    C        0      0        2 
  14  chr14_32340291     ASom    T    C        0      0        2 
  14  chr14_32340291     HCab    T    C        1      2        2 
  14  chr14_32340291     HPrz    T    C        1      2        2 
  14  chr14_32340291     ZBoe    T    C        0      0        2 
  14  chr14_32340291     ZGre    T    C        0      0        2 
  14  chr14_32340291     ZHar    T    C        0      0        2 
  14  chr14_32340291   Sample    T    C        1      2        2 
  14  chr14_32342501     AAsi    A    C        0      0        2 
  14  chr14_32342501     AKia    A    C        0      0        2 
  14  chr14_32342501     AOna    A    C        0      0        2 
  14  chr14_32342501     ASom    A    C        0      0        2 
  14  chr14_32342501     HCab    A    C        0      0        2 
  14  chr14_32342501     HPrz    A    C        0      0        2 
  14  chr14_32342501     ZBoe    A    C        0      0        2 
  14  chr14_32342501     ZGre    A    C        1      2        2 
  14  chr14_32342501     ZHar    A    C        0      0        2 
  14  chr14_32342501   Sample    A    C        0      0        2 
  14  chr14_32346269     AAsi    C    T        0      0        2 
  14  chr14_32346269     AKia    C    T        0      0        2 
  14  chr14_32346269     AOna    C    T        0      0        2 
  14  chr14_32346269     ASom    C    T        0      0        2 
  14  chr14_32346269     HCab    C    T        1      2        2 
  14  chr14_32346269     HPrz    C    T        1      2        2 
  14  chr14_32346269     ZBoe    C    T        0      0        2 
  14  chr14_32346269     ZGre    C    T        0      0        2 
  14  chr14_32346269     ZHar    C    T        0      0        2 
  14  chr14_32346269   Sample    C    T        1      2        2 
  14  chr14_32350822     AAsi    T    G        1      2        2 
  14  chr14_32350822     AKia    T    G        0      0        2 
  14  chr14_32350822     AOna    T    G        0      0        2 
  14  chr14_32350822     ASom    T    G        0      0        2 
  14  chr14_32350822     HCab    T    G        0      0        2 
  14  chr14_32350822     HPrz    T    G        0      0        2 
  14  chr14_32350822     ZBoe    T    G        0      0        2 
  14  chr14_32350822     ZGre    T    G        0      0        2 
  14  chr14_32350822     ZHar    T    G        0      0        2 
  14  chr14_32350822   Sample    T    G        0      0        2 
  14  chr14_32351295     AAsi    T    C        0      0        2 
  14  chr14_32351295     AKia    T    C        0      0        2 
  14  chr14_32351295     AOna    T    C        1      2        2 
  14  chr14_32351295     ASom    T    C        0      0        2 
  14  chr14_32351295     HCab    T    C        0      0        2 
  14  chr14_32351295     HPrz    T    C        0      0        2 
  14  chr14_32351295     ZBoe    T    C        0      0        2 
  14  chr14_32351295     ZGre    T    C        0      0        2 
  14  chr14_32351295     ZHar    T    C        0      0        2 
  14  chr14_32351295   Sample    T    C        0      0        2 
  14  chr14_32352566     AAsi    T    C        0      0        2 
  14  chr14_32352566     AKia    T    C        0      0        2 
  14  chr14_32352566     AOna    T    C        0      0        2 
  14  chr14_32352566     ASom    T    C        0      0        2 
  14  chr14_32352566     HCab    T    C        0      0        2 
  14  chr14_32352566     HPrz    T    C        0      0        2 
  14  chr14_32352566     ZBoe    T    C        0      0        2 
  14  chr14_32352566     ZGre    T    C      0.5      1        2 
  14  chr14_32352566     ZHar    T    C        0      0        2 
  14  chr14_32352566   Sample    T    C        0      0        2 
  14  chr14_32353867     AAsi    T    G        0      0        2 
  14  chr14_32353867     AKia    T    G        0      0        2 
  14  chr14_32353867     AOna    T    G        0      0        2 
  14  chr14_32353867     ASom    T    G        0      0        2 
  14  chr14_32353867     HCab    T    G        1      2        2 
  14  chr14_32353867     HPrz    T    G        1      2        2 
  14  chr14_32353867     ZBoe    T    G        0      0        2 
  14  chr14_32353867     ZGre    T    G        0      0        2 
  14  chr14_32353867     ZHar    T    G        0      0        2 
  14  chr14_32353867   Sample    T    G        1      2        2 
  14  chr14_32363092     AAsi    A    C        1      2        2 
  14  chr14_32363092     AKia    A    C        0      0        2 
  14  chr14_32363092     AOna    A    C        0      0        2 
  14  chr14_32363092     ASom    A    C        1      2        2 
  14  chr14_32363092     HCab    A    C        0      0        2 
  14  chr14_32363092     HPrz    A    C        0      0        2 
  14  chr14_32363092     ZBoe    A    C        0      0        2 
  14  chr14_32363092     ZGre    A    C        0      0        2 
  14  chr14_32363092     ZHar    A    C        0      0        2 
  14  chr14_32363092   Sample    A    C        0      0        2 
  14  chr14_32365899     AAsi    G    A        0      0        2 
  14  chr14_32365899     AKia    G    A        0      0        2 
  14  chr14_32365899     AOna    G    A        0      0        2 
  14  chr14_32365899     ASom    G    A        0      0        2 
  14  chr14_32365899     HCab    G    A      0.5      1        2 
  14  chr14_32365899     HPrz    G    A        0      0        2 
  14  chr14_32365899     ZBoe    G    A        0      0        2 
  14  chr14_32365899     ZGre    G    A        0      0        2 
  14  chr14_32365899     ZHar    G    A        0      0        2 
  14  chr14_32365899   Sample    G    A        0      0        2 
  14  chr14_32368043     AAsi    A    G      0.5      1        2 
  14  chr14_32368043     AKia    A    G        0      0        2 
  14  chr14_32368043     AOna    A    G        0      0        2 
  14  chr14_32368043     ASom    A    G        0      0        2 
  14  chr14_32368043     HCab    A    G        0      0        2 
  14  chr14_32368043     HPrz    A    G        0      0        2 
  14  chr14_32368043     ZBoe    A    G        0      0        2 
  14  chr14_32368043     ZGre    A    G        0      0        2 
  14  chr14_32368043     ZHar    A    G        0      0        2 
  14  chr14_32368043   Sample    A    G        0      0        2 
  14  chr14_32368454     AAsi    G    A        0      0        2 
  14  chr14_32368454     AKia    G    A        0      0        2 
  14  chr14_32368454     AOna    G    A        0      0        2 
  14  chr14_32368454     ASom    G    A        0      0        2 
  14  chr14_32368454     HCab    G    A        1      2        2 
  14  chr14_32368454     HPrz    G    A        1      2        2 
  14  chr14_32368454     ZBoe    G    A        0      0        2 
  14  chr14_32368454     ZGre    G    A        0      0        2 
  14  chr14_32368454     ZHar    G    A        0      0        2 
  14  chr14_32368454   Sample    G    A        1      2        2 
  14  chr14_32379519     AAsi    T    C        0      0        2 
  14  chr14_32379519     AKia    T    C        0      0        2 
  14  chr14_32379519     AOna    T    C        0      0        2 
  14  chr14_32379519     ASom    T    C        0      0        2 
  14  chr14_32379519     HCab    T    C        1      2        2 
  14  chr14_32379519     HPrz    T    C        1      2        2 
  14  chr14_32379519     ZBoe    T    C        0      0        2 
  14  chr14_32379519     ZGre    T    C        0      0        2 
  14  chr14_32379519     ZHar    T    C        0      0        2 
  14  chr14_32379519   Sample    T    C        1      2        2 
  14  chr14_32387298     AAsi    T    C        0      0        2 
  14  chr14_32387298     AKia    T    C        0      0        2 
  14  chr14_32387298     AOna    T    C        0      0        2 
  14  chr14_32387298     ASom    T    C        0      0        2 
  14  chr14_32387298     HCab    T    C        1      2        2 
  14  chr14_32387298     HPrz    T    C        1      2        2 
  14  chr14_32387298     ZBoe    T    C        0      0        2 
  14  chr14_32387298     ZGre    T    C        0      0        2 
  14  chr14_32387298     ZHar    T    C        0      0        2 
  14  chr14_32387298   Sample    T    C        1      2        2 
  14  chr14_32389057     AAsi    C    T        0      0        2 
  14  chr14_32389057     AKia    C    T        1      2        2 
  14  chr14_32389057     AOna    C    T        0      0        2 
  14  chr14_32389057     ASom    C    T        0      0        2 
  14  chr14_32389057     HCab    C    T        0      0        2 
  14  chr14_32389057     HPrz    C    T        0      0        2 
  14  chr14_32389057     ZBoe    C    T        0      0        2 
  14  chr14_32389057     ZGre    C    T        0      0        2 
  14  chr14_32389057     ZHar    C    T        0      0        2 
  14  chr14_32389057   Sample    C    T        0      0        2 
  14  chr14_32391637     AAsi    A    T        0      0        2 
  14  chr14_32391637     AKia    A    T        0      0        2 
  14  chr14_32391637     AOna    A    T      0.5      1        2 
  14  chr14_32391637     ASom    A    T        0      0        2 
  14  chr14_32391637     HCab    A    T        0      0        2 
  14  chr14_32391637     HPrz    A    T        0      0        2 
  14  chr14_32391637     ZBoe    A    T        0      0        2 
  14  chr14_32391637     ZGre    A    T        0      0        2 
  14  chr14_32391637     ZHar    A    T        0      0        2 
  14  chr14_32391637   Sample    A    T        0      0        2 
  14  chr14_32391790     AAsi    C    A      0.5      1        2 
  14  chr14_32391790     AKia    C    A        0      0        2 
  14  chr14_32391790     AOna    C    A        0      0        2 
  14  chr14_32391790     ASom    C    A        1      2        2 
  14  chr14_32391790     HCab    C    A        0      0        2 
  14  chr14_32391790     HPrz    C    A        0      0        2 
  14  chr14_32391790     ZBoe    C    A        0      0        2 
  14  chr14_32391790     ZGre    C    A        0      0        2 
  14  chr14_32391790     ZHar    C    A        0      0        2 
  14  chr14_32391790   Sample    C    A        0      0        2 
  14  chr14_32403356     AAsi    C    T      0.5      1        2 
  14  chr14_32403356     AKia    C    T        0      0        2 
  14  chr14_32403356     AOna    C    T        0      0        2 
  14  chr14_32403356     ASom    C    T        0      0        2 
  14  chr14_32403356     HCab    C    T        0      0        2 
  14  chr14_32403356     HPrz    C    T        0      0        2 
  14  chr14_32403356     ZBoe    C    T        0      0        2 
  14  chr14_32403356     ZGre    C    T        0      0        2 
  14  chr14_32403356     ZHar    C    T        0      0        2 
  14  chr14_32403356   Sample    C    T        0      0        2 
  14  chr14_32411825     AAsi    C    A        0      0        2 
  14  chr14_32411825     AKia    C    A        0      0        2 
  14  chr14_32411825     AOna    C    A        0      0        2 
  14  chr14_32411825     ASom    C    A        0      0        2 
  14  chr14_32411825     HCab    C    A        1      2        2 
  14  chr14_32411825     HPrz    C    A        1      2        2 
  14  chr14_32411825     ZBoe    C    A        0      0        2 
  14  chr14_32411825     ZGre    C    A        0      0        2 
  14  chr14_32411825     ZHar    C    A        0      0        2 
  14  chr14_32411825   Sample    C    A        1      2        2 
  14  chr14_32413855     AAsi    A    C        1      2        2 
  14  chr14_32413855     AKia    A    C        0      0        2 
  14  chr14_32413855     AOna    A    C        0      0        2 
  14  chr14_32413855     ASom    A    C        1      2        2 
  14  chr14_32413855     HCab    A    C        0      0        2 
  14  chr14_32413855     HPrz    A    C        0      0        2 
  14  chr14_32413855     ZBoe    A    C        0      0        2 
  14  chr14_32413855     ZGre    A    C        0      0        2 
  14  chr14_32413855     ZHar    A    C        0      0        2 
  14  chr14_32413855   Sample    A    C        0      0        2 
  14  chr14_32415690     AAsi    G    T        0      0        2 
  14  chr14_32415690     AKia    G    T        0      0        2 
  14  chr14_32415690     AOna    G    T        0      0        2 
  14  chr14_32415690     ASom    G    T        0      0        2 
  14  chr14_32415690     HCab    G    T      0.5      1        2 
  14  chr14_32415690     HPrz    G    T        0      0        2 
  14  chr14_32415690     ZBoe    G    T        0      0        2 
  14  chr14_32415690     ZGre    G    T        0      0        2 
  14  chr14_32415690     ZHar    G    T        0      0        2 
  14  chr14_32415690   Sample    G    T        0      0        2 
  14  chr14_32417918     AAsi    C    G        0      0        2 
  14  chr14_32417918     AKia    C    G        0      0        2 
  14  chr14_32417918     AOna    C    G        0      0        2 
  14  chr14_32417918     ASom    C    G        0      0        2 
  14  chr14_32417918     HCab    C    G        1      2        2 
  14  chr14_32417918     HPrz    C    G        1      2        2 
  14  chr14_32417918     ZBoe    C    G        0      0        2 
  14  chr14_32417918     ZGre    C    G        0      0        2 
  14  chr14_32417918     ZHar    C    G        0      0        2 
  14  chr14_32417918   Sample    C    G        1      2        2 
  14  chr14_32418154     AAsi    T    C      0.5      1        2 
  14  chr14_32418154     AKia    T    C        0      0        2 
  14  chr14_32418154     AOna    T    C        0      0        2 
  14  chr14_32418154     ASom    T    C        0      0        2 
  14  chr14_32418154     HCab    T    C        0      0        2 
  14  chr14_32418154     HPrz    T    C        0      0        2 
  14  chr14_32418154     ZBoe    T    C        0      0        2 
  14  chr14_32418154     ZGre    T    C        0      0        2 
  14  chr14_32418154     ZHar    T    C        0      0        2 
  14  chr14_32418154   Sample    T    C        0      0        2 
  14  chr14_32428310     AAsi    A    G        0      0        2 
  14  chr14_32428310     AKia    A    G        0      0        2 
  14  chr14_32428310     AOna    A    G      0.5      1        2 
  14  chr14_32428310     ASom    A    G        0      0        2 
  14  chr14_32428310     HCab    A    G        0      0        2 
  14  chr14_32428310     HPrz    A    G        0      0        2 
  14  chr14_32428310     ZBoe    A    G        0      0        2 
  14  chr14_32428310     ZGre    A    G        0      0        2 
  14  chr14_32428310     ZHar    A    G        0      0        2 
  14  chr14_32428310   Sample    A    G        0      0        2 
  14  chr14_32429918     AAsi    G    A        0      0        2 
  14  chr14_32429918     AKia    G    A        0      0        2 
  14  chr14_32429918     AOna    G    A        0      0        2 
  14  chr14_32429918     ASom    G    A        0      0        2 
  14  chr14_32429918     HCab    G    A        0      0        2 
  14  chr14_32429918     HPrz    G    A        0      0        2 
  14  chr14_32429918     ZBoe    G    A        0      0        2 
  14  chr14_32429918     ZGre    G    A        1      2        2 
  14  chr14_32429918     ZHar    G    A        0      0        2 
  14  chr14_32429918   Sample    G    A        0      0        2 
  14  chr14_32430987     AAsi    G    A        0      0        2 
  14  chr14_32430987     AKia    G    A      0.5      1        2 
  14  chr14_32430987     AOna    G    A        0      0        2 
  14  chr14_32430987     ASom    G    A        0      0        2 
  14  chr14_32430987     HCab    G    A        0      0        2 
  14  chr14_32430987     HPrz    G    A        0      0        2 
  14  chr14_32430987     ZBoe    G    A        0      0        2 
  14  chr14_32430987     ZGre    G    A        0      0        2 
  14  chr14_32430987     ZHar    G    A        0      0        2 
  14  chr14_32430987   Sample    G    A        0      0        2 
  14  chr14_32431536     AAsi    T    G        1      2        2 
  14  chr14_32431536     AKia    T    G        0      0        2 
  14  chr14_32431536     AOna    T    G        0      0        2 
  14  chr14_32431536     ASom    T    G        0      0        2 
  14  chr14_32431536     HCab    T    G        0      0        2 
  14  chr14_32431536     HPrz    T    G        0      0        2 
  14  chr14_32431536     ZBoe    T    G        0      0        2 
  14  chr14_32431536     ZGre    T    G        0      0        2 
  14  chr14_32431536     ZHar    T    G        0      0        2 
  14  chr14_32431536   Sample    T    G        0      0        2 
  14  chr14_32437887     AAsi    G    C        0      0        2 
  14  chr14_32437887     AKia    G    C      0.5      1        2 
  14  chr14_32437887     AOna    G    C        0      0        2 
  14  chr14_32437887     ASom    G    C        0      0        2 
  14  chr14_32437887     HCab    G    C        0      0        2 
  14  chr14_32437887     HPrz    G    C        0      0        2 
  14  chr14_32437887     ZBoe    G    C        0      0        2 
  14  chr14_32437887     ZGre    G    C        0      0        2 
  14  chr14_32437887     ZHar    G    C        0      0        2 
  14  chr14_32437887   Sample    G    C        0      0        2 
  14  chr14_32449433     AAsi    T    A        0      0        2 
  14  chr14_32449433     AKia    T    A        0      0        2 
  14  chr14_32449433     AOna    T    A        0      0        2 
  14  chr14_32449433     ASom    T    A        0      0        2 
  14  chr14_32449433     HCab    T    A        0      0        2 
  14  chr14_32449433     HPrz    T    A        0      0        2 
  14  chr14_32449433     ZBoe    T    A        0      0        2 
  14  chr14_32449433     ZGre    T    A        0      0        2 
  14  chr14_32449433     ZHar    T    A        1      2        2 
  14  chr14_32449433   Sample    T    A        0      0        2 
  14  chr14_32450344     AAsi    C    G        0      0        2 
  14  chr14_32450344     AKia    C    G        0      0        2 
  14  chr14_32450344     AOna    C    G      0.5      1        2 
  14  chr14_32450344     ASom    C    G        0      0        2 
  14  chr14_32450344     HCab    C    G        0      0        2 
  14  chr14_32450344     HPrz    C    G        0      0        2 
  14  chr14_32450344     ZBoe    C    G        0      0        2 
  14  chr14_32450344     ZGre    C    G        0      0        2 
  14  chr14_32450344     ZHar    C    G        0      0        2 
  14  chr14_32450344   Sample    C    G        0      0        2 
  14  chr14_32456654     AAsi    C    T        0      0        2 
  14  chr14_32456654     AKia    C    T        0      0        2 
  14  chr14_32456654     AOna    C    T        0      0        2 
  14  chr14_32456654     ASom    C    T        0      0        2 
  14  chr14_32456654     HCab    C    T        0      0        2 
  14  chr14_32456654     HPrz    C    T        0      0        2 
  14  chr14_32456654     ZBoe    C    T        0      0        2 
  14  chr14_32456654     ZGre    C    T      0.5      1        2 
  14  chr14_32456654     ZHar    C    T        0      0        2 
  14  chr14_32456654   Sample    C    T        0      0        2 
  14  chr14_32469795     AAsi    C    G        0      0        2 
  14  chr14_32469795     AKia    C    G        0      0        2 
  14  chr14_32469795     AOna    C    G        0      0        2 
  14  chr14_32469795     ASom    C    G        0      0        2 
  14  chr14_32469795     HCab    C    G        0      0        2 
  14  chr14_32469795     HPrz    C    G        0      0        2 
  14  chr14_32469795     ZBoe    C    G        1      2        2 
  14  chr14_32469795     ZGre    C    G        0      0        2 
  14  chr14_32469795     ZHar    C    G        0      0        2 
  14  chr14_32469795   Sample    C    G        0      0        2 
  14  chr14_32470467     AAsi    T    C        0      0        2 
  14  chr14_32470467     AKia    T    C        0      0        2 
  14  chr14_32470467     AOna    T    C        0      0        2 
  14  chr14_32470467     ASom    T    C        0      0        2 
  14  chr14_32470467     HCab    T    C        0      0        2 
  14  chr14_32470467     HPrz    T    C        0      0        2 
  14  chr14_32470467     ZBoe    T    C        0      0        2 
  14  chr14_32470467     ZGre    T    C        0      0        2 
  14  chr14_32470467     ZHar    T    C      0.5      1        2 
  14  chr14_32470467   Sample    T    C        0      0        2 
  14  chr14_32497958     AAsi    T    C        0      0        2 
  14  chr14_32497958     AKia    T    C        0      0        2 
  14  chr14_32497958     AOna    T    C        0      0        2 
  14  chr14_32497958     ASom    T    C        0      0        2 
  14  chr14_32497958     HCab    T    C        0      0        2 
  14  chr14_32497958     HPrz    T    C        0      0        2 
  14  chr14_32497958     ZBoe    T    C        0      0        2 
  14  chr14_32497958     ZGre    T    C        0      0        2 
  14  chr14_32497958     ZHar    T    C      0.5      1        2 
  14  chr14_32497958   Sample    T    C        0      0        2 
  14  chr14_32506253     AAsi    G    A        0      0        2 
  14  chr14_32506253     AKia    G    A        0      0        2 
  14  chr14_32506253     AOna    G    A        0      0        2 
  14  chr14_32506253     ASom    G    A        0      0        2 
  14  chr14_32506253     HCab    G    A        1      2        2 
  14  chr14_32506253     HPrz    G    A        1      2        2 
  14  chr14_32506253     ZBoe    G    A        0      0        2 
  14  chr14_32506253     ZGre    G    A        0      0        2 
  14  chr14_32506253     ZHar    G    A        0      0        2 
  14  chr14_32506253   Sample    G    A        1      2        2 
  14  chr14_32512864     AAsi    T    A        0      0        2 
  14  chr14_32512864     AKia    T    A        0      0        2 
  14  chr14_32512864     AOna    T    A        0      0        2 
  14  chr14_32512864     ASom    T    A        0      0        2 
  14  chr14_32512864     HCab    T    A        1      2        2 
  14  chr14_32512864     HPrz    T    A        1      2        2 
  14  chr14_32512864     ZBoe    T    A        0      0        2 
  14  chr14_32512864     ZGre    T    A        0      0        2 
  14  chr14_32512864     ZHar    T    A        0      0        2 
  14  chr14_32512864   Sample    T    A        1      2        2 
  14  chr14_32513110     AAsi    G    A        0      0        2 
  14  chr14_32513110     AKia    G    A        0      0        2 
  14  chr14_32513110     AOna    G    A        0      0        2 
  14  chr14_32513110     ASom    G    A        0      0        2 
  14  chr14_32513110     HCab    G    A        1      2        2 
  14  chr14_32513110     HPrz    G    A        1      2        2 
  14  chr14_32513110     ZBoe    G    A        0      0        2 
  14  chr14_32513110     ZGre    G    A        0      0        2 
  14  chr14_32513110     ZHar    G    A        0      0        2 
  14  chr14_32513110   Sample    G    A        1      2        2 
  14  chr14_32513532     AAsi    C    A        0      0        2 
  14  chr14_32513532     AKia    C    A        0      0        2 
  14  chr14_32513532     AOna    C    A        0      0        2 
  14  chr14_32513532     ASom    C    A        0      0        2 
  14  chr14_32513532     HCab    C    A        1      2        2 
  14  chr14_32513532     HPrz    C    A        1      2        2 
  14  chr14_32513532     ZBoe    C    A        0      0        2 
  14  chr14_32513532     ZGre    C    A        0      0        2 
  14  chr14_32513532     ZHar    C    A        0      0        2 
  14  chr14_32513532   Sample    C    A        1      2        2 
  14  chr14_32517777     AAsi    T    C        0      0        2 
  14  chr14_32517777     AKia    T    C        0      0        2 
  14  chr14_32517777     AOna    T    C        0      0        2 
  14  chr14_32517777     ASom    T    C        0      0        2 
  14  chr14_32517777     HCab    T    C        1      2        2 
  14  chr14_32517777     HPrz    T    C        1      2        2 
  14  chr14_32517777     ZBoe    T    C        0      0        2 
  14  chr14_32517777     ZGre    T    C        0      0        2 
  14  chr14_32517777     ZHar    T    C        0      0        2 
  14  chr14_32517777   Sample    T    C        1      2        2 
  14  chr14_32520389     AAsi    T    C        0      0        2 
  14  chr14_32520389     AKia    T    C        1      2        2 
  14  chr14_32520389     AOna    T    C        1      2        2 
  14  chr14_32520389     ASom    T    C        0      0        2 
  14  chr14_32520389     HCab    T    C        0      0        2 
  14  chr14_32520389     HPrz    T    C        0      0        2 
  14  chr14_32520389     ZBoe    T    C        0      0        2 
  14  chr14_32520389     ZGre    T    C        0      0        2 
  14  chr14_32520389     ZHar    T    C        0      0        2 
  14  chr14_32520389   Sample    T    C        0      0        2 
  14  chr14_32525323     AAsi    G    C        0      0        2 
  14  chr14_32525323     AKia    G    C        0      0        2 
  14  chr14_32525323     AOna    G    C        0      0        2 
  14  chr14_32525323     ASom    G    C        0      0        2 
  14  chr14_32525323     HCab    G    C        1      2        2 
  14  chr14_32525323     HPrz    G    C        1      2        2 
  14  chr14_32525323     ZBoe    G    C        0      0        2 
  14  chr14_32525323     ZGre    G    C        0      0        2 
  14  chr14_32525323     ZHar    G    C        0      0        2 
  14  chr14_32525323   Sample    G    C        1      2        2 
  14  chr14_32528226     AAsi    T    C        0      0        2 
  14  chr14_32528226     AKia    T    C        0      0        2 
  14  chr14_32528226     AOna    T    C        0      0        2 
  14  chr14_32528226     ASom    T    C        0      0        2 
  14  chr14_32528226     HCab    T    C        1      2        2 
  14  chr14_32528226     HPrz    T    C        1      2        2 
  14  chr14_32528226     ZBoe    T    C        0      0        2 
  14  chr14_32528226     ZGre    T    C        0      0        2 
  14  chr14_32528226     ZHar    T    C        0      0        2 
  14  chr14_32528226   Sample    T    C        1      2        2 
  14  chr14_32536131     AAsi    T    A        0      0        2 
  14  chr14_32536131     AKia    T    A        0      0        2 
  14  chr14_32536131     AOna    T    A      0.5      1        2 
  14  chr14_32536131     ASom    T    A        0      0        2 
  14  chr14_32536131     HCab    T    A        0      0        2 
  14  chr14_32536131     HPrz    T    A        0      0        2 
  14  chr14_32536131     ZBoe    T    A        0      0        2 
  14  chr14_32536131     ZGre    T    A        0      0        2 
  14  chr14_32536131     ZHar    T    A        0      0        2 
  14  chr14_32536131   Sample    T    A        0      0        2 
  14  chr14_32547284     AAsi    T    C        0      0        2 
  14  chr14_32547284     AKia    T    C        0      0        2 
  14  chr14_32547284     AOna    T    C        1      2        2 
  14  chr14_32547284     ASom    T    C        0      0        2 
  14  chr14_32547284     HCab    T    C        0      0        2 
  14  chr14_32547284     HPrz    T    C        0      0        2 
  14  chr14_32547284     ZBoe    T    C        0      0        2 
  14  chr14_32547284     ZGre    T    C        0      0        2 
  14  chr14_32547284     ZHar    T    C        0      0        2 
  14  chr14_32547284   Sample    T    C        0      0        2 
  14  chr14_32547498     AAsi    C    G        0      0        2 
  14  chr14_32547498     AKia    C    G      0.5      1        2 
  14  chr14_32547498     AOna    C    G        0      0        2 
  14  chr14_32547498     ASom    C    G        0      0        2 
  14  chr14_32547498     HCab    C    G        0      0        2 
  14  chr14_32547498     HPrz    C    G        0      0        2 
  14  chr14_32547498     ZBoe    C    G        0      0        2 
  14  chr14_32547498     ZGre    C    G        0      0        2 
  14  chr14_32547498     ZHar    C    G        0      0        2 
  14  chr14_32547498   Sample    C    G        0      0        2 
  14  chr14_32551471     AAsi    A    T        0      0        2 
  14  chr14_32551471     AKia    A    T        0      0        2 
  14  chr14_32551471     AOna    A    T        0      0        2 
  14  chr14_32551471     ASom    A    T        0      0        2 
  14  chr14_32551471     HCab    A    T        0      0        2 
  14  chr14_32551471     HPrz    A    T        0      0        2 
  14  chr14_32551471     ZBoe    A    T        0      0        2 
  14  chr14_32551471     ZGre    A    T        1      2        2 
  14  chr14_32551471     ZHar    A    T        0      0        2 
  14  chr14_32551471   Sample    A    T        0      0        2 
  14  chr14_32551911     AAsi    T    G        0      0        2 
  14  chr14_32551911     AKia    T    G        0      0        2 
  14  chr14_32551911     AOna    T    G        0      0        2 
  14  chr14_32551911     ASom    T    G        0      0        2 
  14  chr14_32551911     HCab    T    G        0      0        2 
  14  chr14_32551911     HPrz    T    G        0      0        2 
  14  chr14_32551911     ZBoe    T    G        0      0        2 
  14  chr14_32551911     ZGre    T    G        0      0        2 
  14  chr14_32551911     ZHar    T    G        1      2        2 
  14  chr14_32551911   Sample    T    G        0      0        2 
  14  chr14_32553204     AAsi    G    C        0      0        2 
  14  chr14_32553204     AKia    G    C        0      0        2 
  14  chr14_32553204     AOna    G    C        0      0        2 
  14  chr14_32553204     ASom    G    C        0      0        2 
  14  chr14_32553204     HCab    G    C        1      2        2 
  14  chr14_32553204     HPrz    G    C        1      2        2 
  14  chr14_32553204     ZBoe    G    C        0      0        2 
  14  chr14_32553204     ZGre    G    C        0      0        2 
  14  chr14_32553204     ZHar    G    C        0      0        2 
  14  chr14_32553204   Sample    G    C        1      2        2 
  14  chr14_32558293     AAsi    C    T        0      0        2 
  14  chr14_32558293     AKia    C    T        0      0        2 
  14  chr14_32558293     AOna    C    T        0      0        2 
  14  chr14_32558293     ASom    C    T        0      0        2 
  14  chr14_32558293     HCab    C    T        1      2        2 
  14  chr14_32558293     HPrz    C    T        1      2        2 
  14  chr14_32558293     ZBoe    C    T        0      0        2 
  14  chr14_32558293     ZGre    C    T        0      0        2 
  14  chr14_32558293     ZHar    C    T        0      0        2 
  14  chr14_32558293   Sample    C    T        1      2        2 
  14  chr14_32575646     AAsi    A    G        0      0        2 
  14  chr14_32575646     AKia    A    G        0      0        2 
  14  chr14_32575646     AOna    A    G        0      0        2 
  14  chr14_32575646     ASom    A    G        0      0        2 
  14  chr14_32575646     HCab    A    G        0      0        2 
  14  chr14_32575646     HPrz    A    G        0      0        2 
  14  chr14_32575646     ZBoe    A    G        1      2        2 
  14  chr14_32575646     ZGre    A    G        0      0        2 
  14  chr14_32575646     ZHar    A    G        0      0        2 
  14  chr14_32575646   Sample    A    G        0      0        2 
  14  chr14_32577844     AAsi    A    C        0      0        2 
  14  chr14_32577844     AKia    A    C        0      0        2 
  14  chr14_32577844     AOna    A    C        0      0        2 
  14  chr14_32577844     ASom    A    C        0      0        2 
  14  chr14_32577844     HCab    A    C        1      2        2 
  14  chr14_32577844     HPrz    A    C        1      2        2 
  14  chr14_32577844     ZBoe    A    C        0      0        2 
  14  chr14_32577844     ZGre    A    C        0      0        2 
  14  chr14_32577844     ZHar    A    C        0      0        2 
  14  chr14_32577844   Sample    A    C        1      2        2 
  14  chr14_32585224     AAsi    C    T        0      0        2 
  14  chr14_32585224     AKia    C    T        0      0        2 
  14  chr14_32585224     AOna    C    T        0      0        2 
  14  chr14_32585224     ASom    C    T        0      0        2 
  14  chr14_32585224     HCab    C    T        0      0        2 
  14  chr14_32585224     HPrz    C    T        0      0        2 
  14  chr14_32585224     ZBoe    C    T        1      2        2 
  14  chr14_32585224     ZGre    C    T        1      2        2 
  14  chr14_32585224     ZHar    C    T        1      2        2 
  14  chr14_32585224   Sample    C    T        0      0        2 
  14  chr14_32588896     AAsi    G    A        0      0        2 
  14  chr14_32588896     AKia    G    A        1      2        2 
  14  chr14_32588896     AOna    G    A        0      0        2 
  14  chr14_32588896     ASom    G    A        0      0        2 
  14  chr14_32588896     HCab    G    A        0      0        2 
  14  chr14_32588896     HPrz    G    A        0      0        2 
  14  chr14_32588896     ZBoe    G    A        0      0        2 
  14  chr14_32588896     ZGre    G    A        0      0        2 
  14  chr14_32588896     ZHar    G    A        0      0        2 
  14  chr14_32588896   Sample    G    A        0      0        2 
  14  chr14_32596423     AAsi    T    C        1      2        2 
  14  chr14_32596423     AKia    T    C        1      2        2 
  14  chr14_32596423     AOna    T    C        1      2        2 
  14  chr14_32596423     ASom    T    C        1      2        2 
  14  chr14_32596423     HCab    T    C        0      0        2 
  14  chr14_32596423     HPrz    T    C        0      0        2 
  14  chr14_32596423     ZBoe    T    C        0      0        2 
  14  chr14_32596423     ZGre    T    C        0      0        2 
  14  chr14_32596423     ZHar    T    C        0      0        2 
  14  chr14_32596423   Sample    T    C        0      0        2 
  14  chr14_32596653     AAsi    T    C        0      0        2 
  14  chr14_32596653     AKia    T    C        0      0        2 
  14  chr14_32596653     AOna    T    C      0.5      1        2 
  14  chr14_32596653     ASom    T    C        0      0        2 
  14  chr14_32596653     HCab    T    C        0      0        2 
  14  chr14_32596653     HPrz    T    C        0      0        2 
  14  chr14_32596653     ZBoe    T    C        0      0        2 
  14  chr14_32596653     ZGre    T    C        0      0        2 
  14  chr14_32596653     ZHar    T    C        0      0        2 
  14  chr14_32596653   Sample    T    C        0      0        2 
  14  chr14_32608879     AAsi    G    A        0      0        2 
  14  chr14_32608879     AKia    G    A        0      0        2 
  14  chr14_32608879     AOna    G    A        0      0        2 
  14  chr14_32608879     ASom    G    A        0      0        2 
  14  chr14_32608879     HCab    G    A        0      0        2 
  14  chr14_32608879     HPrz    G    A        0      0        2 
  14  chr14_32608879     ZBoe    G    A        0      0        2 
  14  chr14_32608879     ZGre    G    A      0.5      1        2 
  14  chr14_32608879     ZHar    G    A        0      0        2 
  14  chr14_32608879   Sample    G    A        0      0        2 
  14  chr14_32609202     AAsi    G    T        0      0        2 
  14  chr14_32609202     AKia    G    T        0      0        2 
  14  chr14_32609202     AOna    G    T        0      0        2 
  14  chr14_32609202     ASom    G    T        0      0        2 
  14  chr14_32609202     HCab    G    T        1      2        2 
  14  chr14_32609202     HPrz    G    T        1      2        2 
  14  chr14_32609202     ZBoe    G    T        0      0        2 
  14  chr14_32609202     ZGre    G    T        0      0        2 
  14  chr14_32609202     ZHar    G    T        0      0        2 
  14  chr14_32609202   Sample    G    T        1      2        2 
  14  chr14_32609207     AAsi    G    A        0      0        2 
  14  chr14_32609207     AKia    G    A        0      0        2 
  14  chr14_32609207     AOna    G    A        0      0        2 
  14  chr14_32609207     ASom    G    A        0      0        2 
  14  chr14_32609207     HCab    G    A        1      2        2 
  14  chr14_32609207     HPrz    G    A        1      2        2 
  14  chr14_32609207     ZBoe    G    A        0      0        2 
  14  chr14_32609207     ZGre    G    A        0      0        2 
  14  chr14_32609207     ZHar    G    A        0      0        2 
  14  chr14_32609207   Sample    G    A        1      2        2 
  14  chr14_32611935     AAsi    T    A        0      0        2 
  14  chr14_32611935     AKia    T    A        0      0        2 
  14  chr14_32611935     AOna    T    A        0      0        2 
  14  chr14_32611935     ASom    T    A        0      0        2 
  14  chr14_32611935     HCab    T    A        0      0        2 
  14  chr14_32611935     HPrz    T    A        0      0        2 
  14  chr14_32611935     ZBoe    T    A        0      0        2 
  14  chr14_32611935     ZGre    T    A        1      2        2 
  14  chr14_32611935     ZHar    T    A        0      0        2 
  14  chr14_32611935   Sample    T    A        0      0        2 
  14  chr14_32619258     AAsi    C    G        0      0        2 
  14  chr14_32619258     AKia    C    G        0      0        2 
  14  chr14_32619258     AOna    C    G        0      0        2 
  14  chr14_32619258     ASom    C    G        0      0        2 
  14  chr14_32619258     HCab    C    G      0.5      1        2 
  14  chr14_32619258     HPrz    C    G        0      0        2 
  14  chr14_32619258     ZBoe    C    G        0      0        2 
  14  chr14_32619258     ZGre    C    G        0      0        2 
  14  chr14_32619258     ZHar    C    G        0      0        2 
  14  chr14_32619258   Sample    C    G        0      0        2 
  14  chr14_32627841     AAsi    C    T        0      0        2 
  14  chr14_32627841     AKia    C    T        0      0        2 
  14  chr14_32627841     AOna    C    T      0.5      1        2 
  14  chr14_32627841     ASom    C    T        0      0        2 
  14  chr14_32627841     HCab    C    T        0      0        2 
  14  chr14_32627841     HPrz    C    T        0      0        2 
  14  chr14_32627841     ZBoe    C    T        0      0        2 
  14  chr14_32627841     ZGre    C    T        0      0        2 
  14  chr14_32627841     ZHar    C    T        0      0        2 
  14  chr14_32627841   Sample    C    T        0      0        2 
  14  chr14_32628148     AAsi    G    C        0      0        2 
  14  chr14_32628148     AKia    G    C        1      2        2 
  14  chr14_32628148     AOna    G    C      0.5      1        2 
  14  chr14_32628148     ASom    G    C        0      0        2 
  14  chr14_32628148     HCab    G    C        0      0        2 
  14  chr14_32628148     HPrz    G    C        0      0        2 
  14  chr14_32628148     ZBoe    G    C        0      0        2 
  14  chr14_32628148     ZGre    G    C        0      0        2 
  14  chr14_32628148     ZHar    G    C        0      0        2 
  14  chr14_32628148   Sample    G    C        0      0        2 
  14  chr14_32628250     AAsi    T    G        0      0        2 
  14  chr14_32628250     AKia    T    G        0      0        2 
  14  chr14_32628250     AOna    T    G        0      0        2 
  14  chr14_32628250     ASom    T    G        0      0        2 
  14  chr14_32628250     HCab    T    G        0      0        2 
  14  chr14_32628250     HPrz    T    G        0      0        2 
  14  chr14_32628250     ZBoe    T    G        0      0        2 
  14  chr14_32628250     ZGre    T    G        0      0        2 
  14  chr14_32628250     ZHar    T    G      0.5      1        2 
  14  chr14_32628250   Sample    T    G        0      0        2 
  14  chr14_32628750     AAsi    A    G        0      0        2 
  14  chr14_32628750     AKia    A    G        0      0        2 
  14  chr14_32628750     AOna    A    G        0      0        2 
  14  chr14_32628750     ASom    A    G        0      0        2 
  14  chr14_32628750     HCab    A    G        0      0        2 
  14  chr14_32628750     HPrz    A    G        0      0        2 
  14  chr14_32628750     ZBoe    A    G        0      0        2 
  14  chr14_32628750     ZGre    A    G      0.5      1        2 
  14  chr14_32628750     ZHar    A    G        0      0        2 
  14  chr14_32628750   Sample    A    G        0      0        2 
  14  chr14_32642507     AAsi    A    T        0      0        2 
  14  chr14_32642507     AKia    A    T        0      0        2 
  14  chr14_32642507     AOna    A    T        0      0        2 
  14  chr14_32642507     ASom    A    T        0      0        2 
  14  chr14_32642507     HCab    A    T        0      0        2 
  14  chr14_32642507     HPrz    A    T        0      0        2 
  14  chr14_32642507     ZBoe    A    T        0      0        2 
  14  chr14_32642507     ZGre    A    T        0      0        2 
  14  chr14_32642507     ZHar    A    T        1      2        2 
  14  chr14_32642507   Sample    A    T        0      0        2 
  14  chr14_32647421     AAsi    C    T        0      0        2 
  14  chr14_32647421     AKia    C    T        0      0        2 
  14  chr14_32647421     AOna    C    T        0      0        2 
  14  chr14_32647421     ASom    C    T        0      0        2 
  14  chr14_32647421     HCab    C    T        0      0        2 
  14  chr14_32647421     HPrz    C    T        0      0        2 
  14  chr14_32647421     ZBoe    C    T        1      2        2 
  14  chr14_32647421     ZGre    C    T        0      0        2 
  14  chr14_32647421     ZHar    C    T        0      0        2 
  14  chr14_32647421   Sample    C    T        0      0        2 
  14  chr14_32647897     AAsi    G    A        0      0        2 
  14  chr14_32647897     AKia    G    A        0      0        2 
  14  chr14_32647897     AOna    G    A        0      0        2 
  14  chr14_32647897     ASom    G    A        0      0        2 
  14  chr14_32647897     HCab    G    A        1      2        2 
  14  chr14_32647897     HPrz    G    A        1      2        2 
  14  chr14_32647897     ZBoe    G    A        0      0        2 
  14  chr14_32647897     ZGre    G    A        0      0        2 
  14  chr14_32647897     ZHar    G    A        0      0        2 
  14  chr14_32647897   Sample    G    A        1      2        2 
  14  chr14_32650612     AAsi    C    A        0      0        2 
  14  chr14_32650612     AKia    C    A        0      0        2 
  14  chr14_32650612     AOna    C    A        0      0        2 
  14  chr14_32650612     ASom    C    A        0      0        2 
  14  chr14_32650612     HCab    C    A        1      2        2 
  14  chr14_32650612     HPrz    C    A        1      2        2 
  14  chr14_32650612     ZBoe    C    A        0      0        2 
  14  chr14_32650612     ZGre    C    A        0      0        2 
  14  chr14_32650612     ZHar    C    A        0      0        2 
  14  chr14_32650612   Sample    C    A        1      2        2 
  14  chr14_32651435     AAsi    T    C        0      0        2 
  14  chr14_32651435     AKia    T    C        0      0        2 
  14  chr14_32651435     AOna    T    C        0      0        2 
  14  chr14_32651435     ASom    T    C        0      0        2 
  14  chr14_32651435     HCab    T    C        0      0        2 
  14  chr14_32651435     HPrz    T    C        0      0        2 
  14  chr14_32651435     ZBoe    T    C        1      2        2 
  14  chr14_32651435     ZGre    T    C        0      0        2 
  14  chr14_32651435     ZHar    T    C        0      0        2 
  14  chr14_32651435   Sample    T    C        0      0        2 
  14  chr14_32653496     AAsi    G    A        0      0        2 
  14  chr14_32653496     AKia    G    A        0      0        2 
  14  chr14_32653496     AOna    G    A        0      0        2 
  14  chr14_32653496     ASom    G    A        0      0        2 
  14  chr14_32653496     HCab    G    A        1      2        2 
  14  chr14_32653496     HPrz    G    A        1      2        2 
  14  chr14_32653496     ZBoe    G    A        0      0        2 
  14  chr14_32653496     ZGre    G    A        0      0        2 
  14  chr14_32653496     ZHar    G    A        0      0        2 
  14  chr14_32653496   Sample    G    A        1      2        2 
  14  chr14_32657217     AAsi    A    G        0      0        2 
  14  chr14_32657217     AKia    A    G        0      0        2 
  14  chr14_32657217     AOna    A    G      0.5      1        2 
  14  chr14_32657217     ASom    A    G        0      0        2 
  14  chr14_32657217     HCab    A    G        0      0        2 
  14  chr14_32657217     HPrz    A    G        0      0        2 
  14  chr14_32657217     ZBoe    A    G        0      0        2 
  14  chr14_32657217     ZGre    A    G        0      0        2 
  14  chr14_32657217     ZHar    A    G        0      0        2 
  14  chr14_32657217   Sample    A    G        0      0        2 
  14  chr14_32659012     AAsi    G    A        0      0        2 
  14  chr14_32659012     AKia    G    A        0      0        2 
  14  chr14_32659012     AOna    G    A        0      0        2 
  14  chr14_32659012     ASom    G    A        0      0        2 
  14  chr14_32659012     HCab    G    A        0      0        2 
  14  chr14_32659012     HPrz    G    A        0      0        2 
  14  chr14_32659012     ZBoe    G    A        0      0        2 
  14  chr14_32659012     ZGre    G    A        0      0        2 
  14  chr14_32659012     ZHar    G    A        1      2        2 
  14  chr14_32659012   Sample    G    A        0      0        2 
  14  chr14_32660942     AAsi    T    A        0      0        2 
  14  chr14_32660942     AKia    T    A      0.5      1        2 
  14  chr14_32660942     AOna    T    A        0      0        2 
  14  chr14_32660942     ASom    T    A        0      0        2 
  14  chr14_32660942     HCab    T    A        0      0        2 
  14  chr14_32660942     HPrz    T    A        0      0        2 
  14  chr14_32660942     ZBoe    T    A        0      0        2 
  14  chr14_32660942     ZGre    T    A        0      0        2 
  14  chr14_32660942     ZHar    T    A        0      0        2 
  14  chr14_32660942   Sample    T    A        0      0        2 
  14  chr14_32663943     AAsi    G    A        0      0        2 
  14  chr14_32663943     AKia    G    A        0      0        2 
  14  chr14_32663943     AOna    G    A        0      0        2 
  14  chr14_32663943     ASom    G    A        0      0        2 
  14  chr14_32663943     HCab    G    A        1      2        2 
  14  chr14_32663943     HPrz    G    A        1      2        2 
  14  chr14_32663943     ZBoe    G    A        0      0        2 
  14  chr14_32663943     ZGre    G    A        0      0        2 
  14  chr14_32663943     ZHar    G    A        0      0        2 
  14  chr14_32663943   Sample    G    A        1      2        2 
  14  chr14_32673712     AAsi    G    A        0      0        2 
  14  chr14_32673712     AKia    G    A        0      0        2 
  14  chr14_32673712     AOna    G    A        0      0        2 
  14  chr14_32673712     ASom    G    A        0      0        2 
  14  chr14_32673712     HCab    G    A        0      0        2 
  14  chr14_32673712     HPrz    G    A        0      0        2 
  14  chr14_32673712     ZBoe    G    A      0.5      1        2 
  14  chr14_32673712     ZGre    G    A        0      0        2 
  14  chr14_32673712     ZHar    G    A        0      0        2 
  14  chr14_32673712   Sample    G    A        0      0        2 
  14  chr14_32677292     AAsi    C    A        1      2        2 
  14  chr14_32677292     AKia    C    A        0      0        2 
  14  chr14_32677292     AOna    C    A        0      0        2 
  14  chr14_32677292     ASom    C    A        1      2        2 
  14  chr14_32677292     HCab    C    A        0      0        2 
  14  chr14_32677292     HPrz    C    A        0      0        2 
  14  chr14_32677292     ZBoe    C    A        0      0        2 
  14  chr14_32677292     ZGre    C    A        0      0        2 
  14  chr14_32677292     ZHar    C    A        0      0        2 
  14  chr14_32677292   Sample    C    A        0      0        2 
  14  chr14_32680421     AAsi    A    G        0      0        2 
  14  chr14_32680421     AKia    A    G        0      0        2 
  14  chr14_32680421     AOna    A    G        0      0        2 
  14  chr14_32680421     ASom    A    G        0      0        2 
  14  chr14_32680421     HCab    A    G        0      0        2 
  14  chr14_32680421     HPrz    A    G        0      0        2 
  14  chr14_32680421     ZBoe    A    G      0.5      1        2 
  14  chr14_32680421     ZGre    A    G        0      0        2 
  14  chr14_32680421     ZHar    A    G        0      0        2 
  14  chr14_32680421   Sample    A    G        0      0        2 
  14  chr14_32681084     AAsi    A    G        0      0        2 
  14  chr14_32681084     AKia    A    G        0      0        2 
  14  chr14_32681084     AOna    A    G        0      0        2 
  14  chr14_32681084     ASom    A    G        0      0        2 
  14  chr14_32681084     HCab    A    G        0      0        2 
  14  chr14_32681084     HPrz    A    G        0      0        2 
  14  chr14_32681084     ZBoe    A    G      0.5      1        2 
  14  chr14_32681084     ZGre    A    G        0      0        2 
  14  chr14_32681084     ZHar    A    G        0      0        2 
  14  chr14_32681084   Sample    A    G        0      0        2 
  14  chr14_32682262     AAsi    T    G        0      0        2 
  14  chr14_32682262     AKia    T    G        0      0        2 
  14  chr14_32682262     AOna    T    G        0      0        2 
  14  chr14_32682262     ASom    T    G        0      0        2 
  14  chr14_32682262     HCab    T    G        0      0        2 
  14  chr14_32682262     HPrz    T    G        0      0        2 
  14  chr14_32682262     ZBoe    T    G      0.5      1        2 
  14  chr14_32682262     ZGre    T    G        0      0        2 
  14  chr14_32682262     ZHar    T    G        0      0        2 
  14  chr14_32682262   Sample    T    G        0      0        2 
  14  chr14_32684736     AAsi    G    A        0      0        2 
  14  chr14_32684736     AKia    G    A        0      0        2 
  14  chr14_32684736     AOna    G    A        0      0        2 
  14  chr14_32684736     ASom    G    A        0      0        2 
  14  chr14_32684736     HCab    G    A        1      2        2 
  14  chr14_32684736     HPrz    G    A        1      2        2 
  14  chr14_32684736     ZBoe    G    A        0      0        2 
  14  chr14_32684736     ZGre    G    A        0      0        2 
  14  chr14_32684736     ZHar    G    A        0      0        2 
  14  chr14_32684736   Sample    G    A        1      2        2 
  14  chr14_32685542     AAsi    T    C        0      0        2 
  14  chr14_32685542     AKia    T    C        0      0        2 
  14  chr14_32685542     AOna    T    C      0.5      1        2 
  14  chr14_32685542     ASom    T    C        0      0        2 
  14  chr14_32685542     HCab    T    C        0      0        2 
  14  chr14_32685542     HPrz    T    C        0      0        2 
  14  chr14_32685542     ZBoe    T    C        0      0        2 
  14  chr14_32685542     ZGre    T    C        0      0        2 
  14  chr14_32685542     ZHar    T    C        0      0        2 
  14  chr14_32685542   Sample    T    C        0      0        2 
  14  chr14_32705954     AAsi    A    G        0      0        2 
  14  chr14_32705954     AKia    A    G        0      0        2 
  14  chr14_32705954     AOna    A    G        0      0        2 
  14  chr14_32705954     ASom    A    G        0      0        2 
  14  chr14_32705954     HCab    A    G        0      0        2 
  14  chr14_32705954     HPrz    A    G        0      0        2 
  14  chr14_32705954     ZBoe    A    G        0      0        2 
  14  chr14_32705954     ZGre    A    G        0      0        2 
  14  chr14_32705954     ZHar    A    G        1      2        2 
  14  chr14_32705954   Sample    A    G        0      0        2 
  14  chr14_32706153     AAsi    T    C        0      0        2 
  14  chr14_32706153     AKia    T    C        0      0        2 
  14  chr14_32706153     AOna    T    C        0      0        2 
  14  chr14_32706153     ASom    T    C        0      0        2 
  14  chr14_32706153     HCab    T    C        0      0        2 
  14  chr14_32706153     HPrz    T    C        0      0        2 
  14  chr14_32706153     ZBoe    T    C        1      2        2 
  14  chr14_32706153     ZGre    T    C        0      0        2 
  14  chr14_32706153     ZHar    T    C        0      0        2 
  14  chr14_32706153   Sample    T    C        0      0        2 
  14  chr14_32707061     AAsi    G    T        0      0        2 
  14  chr14_32707061     AKia    G    T        0      0        2 
  14  chr14_32707061     AOna    G    T        0      0        2 
  14  chr14_32707061     ASom    G    T        0      0        2 
  14  chr14_32707061     HCab    G    T        1      2        2 
  14  chr14_32707061     HPrz    G    T        1      2        2 
  14  chr14_32707061     ZBoe    G    T        0      0        2 
  14  chr14_32707061     ZGre    G    T        0      0        2 
  14  chr14_32707061     ZHar    G    T        0      0        2 
  14  chr14_32707061   Sample    G    T        1      2        2 
  14  chr14_32708860     AAsi    T    C        0      0        2 
  14  chr14_32708860     AKia    T    C        0      0        2 
  14  chr14_32708860     AOna    T    C      0.5      1        2 
  14  chr14_32708860     ASom    T    C        0      0        2 
  14  chr14_32708860     HCab    T    C        0      0        2 
  14  chr14_32708860     HPrz    T    C        0      0        2 
  14  chr14_32708860     ZBoe    T    C        0      0        2 
  14  chr14_32708860     ZGre    T    C        0      0        2 
  14  chr14_32708860     ZHar    T    C        0      0        2 
  14  chr14_32708860   Sample    T    C        0      0        2 
  14  chr14_32711691     AAsi    G    A        1      2        2 
  14  chr14_32711691     AKia    G    A        0      0        2 
  14  chr14_32711691     AOna    G    A        0      0        2 
  14  chr14_32711691     ASom    G    A        1      2        2 
  14  chr14_32711691     HCab    G    A        0      0        2 
  14  chr14_32711691     HPrz    G    A        0      0        2 
  14  chr14_32711691     ZBoe    G    A        0      0        2 
  14  chr14_32711691     ZGre    G    A        0      0        2 
  14  chr14_32711691     ZHar    G    A        0      0        2 
  14  chr14_32711691   Sample    G    A        0      0        2 
  14  chr14_32715803     AAsi    G    A        0      0        2 
  14  chr14_32715803     AKia    G    A        0      0        2 
  14  chr14_32715803     AOna    G    A        0      0        2 
  14  chr14_32715803     ASom    G    A        0      0        2 
  14  chr14_32715803     HCab    G    A        0      0        2 
  14  chr14_32715803     HPrz    G    A        0      0        2 
  14  chr14_32715803     ZBoe    G    A        1      2        2 
  14  chr14_32715803     ZGre    G    A        0      0        2 
  14  chr14_32715803     ZHar    G    A        0      0        2 
  14  chr14_32715803   Sample    G    A        0      0        2 
  14  chr14_32735106     AAsi    A    G        0      0        2 
  14  chr14_32735106     AKia    A    G        0      0        2 
  14  chr14_32735106     AOna    A    G        0      0        2 
  14  chr14_32735106     ASom    A    G        0      0        2 
  14  chr14_32735106     HCab    A    G        1      2        2 
  14  chr14_32735106     HPrz    A    G        1      2        2 
  14  chr14_32735106     ZBoe    A    G        0      0        2 
  14  chr14_32735106     ZGre    A    G        0      0        2 
  14  chr14_32735106     ZHar    A    G        0      0        2 
  14  chr14_32735106   Sample    A    G        1      2        2 
  14  chr14_32735568     AAsi    C    G        0      0        2 
  14  chr14_32735568     AKia    C    G        0      0        2 
  14  chr14_32735568     AOna    C    G        0      0        2 
  14  chr14_32735568     ASom    C    G        0      0        2 
  14  chr14_32735568     HCab    C    G        1      2        2 
  14  chr14_32735568     HPrz    C    G        1      2        2 
  14  chr14_32735568     ZBoe    C    G        0      0        2 
  14  chr14_32735568     ZGre    C    G        0      0        2 
  14  chr14_32735568     ZHar    C    G        0      0        2 
  14  chr14_32735568   Sample    C    G        1      2        2 
  14  chr14_32737648     AAsi    T    C        0      0        2 
  14  chr14_32737648     AKia    T    C        0      0        2 
  14  chr14_32737648     AOna    T    C        0      0        2 
  14  chr14_32737648     ASom    T    C        0      0        2 
  14  chr14_32737648     HCab    T    C        1      2        2 
  14  chr14_32737648     HPrz    T    C        1      2        2 
  14  chr14_32737648     ZBoe    T    C        0      0        2 
  14  chr14_32737648     ZGre    T    C        0      0        2 
  14  chr14_32737648     ZHar    T    C        0      0        2 
  14  chr14_32737648   Sample    T    C        1      2        2 
  14  chr14_32742049     AAsi    A    G        0      0        2 
  14  chr14_32742049     AKia    A    G        0      0        2 
  14  chr14_32742049     AOna    A    G        0      0        2 
  14  chr14_32742049     ASom    A    G        0      0        2 
  14  chr14_32742049     HCab    A    G        1      2        2 
  14  chr14_32742049     HPrz    A    G        1      2        2 
  14  chr14_32742049     ZBoe    A    G        0      0        2 
  14  chr14_32742049     ZGre    A    G        0      0        2 
  14  chr14_32742049     ZHar    A    G        0      0        2 
  14  chr14_32742049   Sample    A    G        1      2        2 
  14  chr14_32746769     AAsi    C    G        0      0        2 
  14  chr14_32746769     AKia    C    G        0      0        2 
  14  chr14_32746769     AOna    C    G        0      0        2 
  14  chr14_32746769     ASom    C    G        0      0        2 
  14  chr14_32746769     HCab    C    G        1      2        2 
  14  chr14_32746769     HPrz    C    G        1      2        2 
  14  chr14_32746769     ZBoe    C    G        0      0        2 
  14  chr14_32746769     ZGre    C    G        0      0        2 
  14  chr14_32746769     ZHar    C    G        0      0        2 
  14  chr14_32746769   Sample    C    G        1      2        2 
  14  chr14_32750257     AAsi    G    T        0      0        2 
  14  chr14_32750257     AKia    G    T        0      0        2 
  14  chr14_32750257     AOna    G    T        0      0        2 
  14  chr14_32750257     ASom    G    T        0      0        2 
  14  chr14_32750257     HCab    G    T        1      2        2 
  14  chr14_32750257     HPrz    G    T        1      2        2 
  14  chr14_32750257     ZBoe    G    T        0      0        2 
  14  chr14_32750257     ZGre    G    T        0      0        2 
  14  chr14_32750257     ZHar    G    T        0      0        2 
  14  chr14_32750257   Sample    G    T        1      2        2 
  14  chr14_32753294     AAsi    T    C        0      0        2 
  14  chr14_32753294     AKia    T    C        0      0        2 
  14  chr14_32753294     AOna    T    C        0      0        2 
  14  chr14_32753294     ASom    T    C        0      0        2 
  14  chr14_32753294     HCab    T    C        0      0        2 
  14  chr14_32753294     HPrz    T    C        0      0        2 
  14  chr14_32753294     ZBoe    T    C        0      0        2 
  14  chr14_32753294     ZGre    T    C      0.5      1        2 
  14  chr14_32753294     ZHar    T    C        0      0        2 
  14  chr14_32753294   Sample    T    C        0      0        2 
  14  chr14_32757135     AAsi    A    C        0      0        2 
  14  chr14_32757135     AKia    A    C        0      0        2 
  14  chr14_32757135     AOna    A    C        0      0        2 
  14  chr14_32757135     ASom    A    C        0      0        2 
  14  chr14_32757135     HCab    A    C        0      0        2 
  14  chr14_32757135     HPrz    A    C      0.5      1        2 
  14  chr14_32757135     ZBoe    A    C        0      0        2 
  14  chr14_32757135     ZGre    A    C        0      0        2 
  14  chr14_32757135     ZHar    A    C        0      0        2 
  14  chr14_32757135   Sample    A    C        0      0        2 
  14  chr14_32759416     AAsi    C    A        1      2        2 
  14  chr14_32759416     AKia    C    A      0.5      1        2 
  14  chr14_32759416     AOna    C    A      0.5      1        2 
  14  chr14_32759416     ASom    C    A        1      2        2 
  14  chr14_32759416     HCab    C    A        0      0        2 
  14  chr14_32759416     HPrz    C    A        0      0        2 
  14  chr14_32759416     ZBoe    C    A        0      0        2 
  14  chr14_32759416     ZGre    C    A        0      0        2 
  14  chr14_32759416     ZHar    C    A        0      0        2 
  14  chr14_32759416   Sample    C    A        0      0        2 
  14  chr14_32762038     AAsi    C    T        0      0        2 
  14  chr14_32762038     AKia    C    T        0      0        2 
  14  chr14_32762038     AOna    C    T        0      0        2 
  14  chr14_32762038     ASom    C    T        0      0        2 
  14  chr14_32762038     HCab    C    T        0      0        2 
  14  chr14_32762038     HPrz    C    T      0.5      1        2 
  14  chr14_32762038     ZBoe    C    T        0      0        2 
  14  chr14_32762038     ZGre    C    T        0      0        2 
  14  chr14_32762038     ZHar    C    T        0      0        2 
  14  chr14_32762038   Sample    C    T        0      0        2 
  14  chr14_32764411     AAsi    T    C        0      0        2 
  14  chr14_32764411     AKia    T    C        0      0        2 
  14  chr14_32764411     AOna    T    C        0      0        2 
  14  chr14_32764411     ASom    T    C        0      0        2 
  14  chr14_32764411     HCab    T    C        0      0        2 
  14  chr14_32764411     HPrz    T    C        0      0        2 
  14  chr14_32764411     ZBoe    T    C      0.5      1        2 
  14  chr14_32764411     ZGre    T    C        0      0        2 
  14  chr14_32764411     ZHar    T    C        0      0        2 
  14  chr14_32764411   Sample    T    C        0      0        2 
  14  chr14_32785215     AAsi    G    A        0      0        2 
  14  chr14_32785215     AKia    G    A        0      0        2 
  14  chr14_32785215     AOna    G    A        0      0        2 
  14  chr14_32785215     ASom    G    A        0      0        2 
  14  chr14_32785215     HCab    G    A        1      2        2 
  14  chr14_32785215     HPrz    G    A        1      2        2 
  14  chr14_32785215     ZBoe    G    A        0      0        2 
  14  chr14_32785215     ZGre    G    A        0      0        2 
  14  chr14_32785215     ZHar    G    A        0      0        2 
  14  chr14_32785215   Sample    G    A        1      2        2 
  14  chr14_32786098     AAsi    T    C        0      0        2 
  14  chr14_32786098     AKia    T    C        0      0        2 
  14  chr14_32786098     AOna    T    C        0      0        2 
  14  chr14_32786098     ASom    T    C        0      0        2 
  14  chr14_32786098     HCab    T    C        0      0        2 
  14  chr14_32786098     HPrz    T    C      0.5      1        2 
  14  chr14_32786098     ZBoe    T    C        0      0        2 
  14  chr14_32786098     ZGre    T    C        0      0        2 
  14  chr14_32786098     ZHar    T    C        0      0        2 
  14  chr14_32786098   Sample    T    C        0      0        2 
  14  chr14_32786274     AAsi    G    A        0      0        2 
  14  chr14_32786274     AKia    G    A        0      0        2 
  14  chr14_32786274     AOna    G    A        0      0        2 
  14  chr14_32786274     ASom    G    A        0      0        2 
  14  chr14_32786274     HCab    G    A        1      2        2 
  14  chr14_32786274     HPrz    G    A        1      2        2 
  14  chr14_32786274     ZBoe    G    A        0      0        2 
  14  chr14_32786274     ZGre    G    A        0      0        2 
  14  chr14_32786274     ZHar    G    A        0      0        2 
  14  chr14_32786274   Sample    G    A        1      2        2 
  14  chr14_32786298     AAsi    C    T        0      0        2 
  14  chr14_32786298     AKia    C    T        1      2        2 
  14  chr14_32786298     AOna    C    T        0      0        2 
  14  chr14_32786298     ASom    C    T        0      0        2 
  14  chr14_32786298     HCab    C    T        0      0        2 
  14  chr14_32786298     HPrz    C    T        0      0        2 
  14  chr14_32786298     ZBoe    C    T        0      0        2 
  14  chr14_32786298     ZGre    C    T        0      0        2 
  14  chr14_32786298     ZHar    C    T        0      0        2 
  14  chr14_32786298   Sample    C    T        0      0        2 
  14  chr14_32787099     AAsi    C    T        0      0        2 
  14  chr14_32787099     AKia    C    T        0      0        2 
  14  chr14_32787099     AOna    C    T        0      0        2 
  14  chr14_32787099     ASom    C    T        0      0        2 
  14  chr14_32787099     HCab    C    T        1      2        2 
  14  chr14_32787099     HPrz    C    T        1      2        2 
  14  chr14_32787099     ZBoe    C    T        0      0        2 
  14  chr14_32787099     ZGre    C    T        0      0        2 
  14  chr14_32787099     ZHar    C    T        0      0        2 
  14  chr14_32787099   Sample    C    T        1      2        2 
  14  chr14_32787847     AAsi    A    G        0      0        2 
  14  chr14_32787847     AKia    A    G        0      0        2 
  14  chr14_32787847     AOna    A    G        0      0        2 
  14  chr14_32787847     ASom    A    G        0      0        2 
  14  chr14_32787847     HCab    A    G        0      0        2 
  14  chr14_32787847     HPrz    A    G        1      2        2 
  14  chr14_32787847     ZBoe    A    G        0      0        2 
  14  chr14_32787847     ZGre    A    G        0      0        2 
  14  chr14_32787847     ZHar    A    G        0      0        2 
  14  chr14_32787847   Sample    A    G        0      0        2 
  14  chr14_32789188     AAsi    C    A        0      0        2 
  14  chr14_32789188     AKia    C    A        0      0        2 
  14  chr14_32789188     AOna    C    A        0      0        2 
  14  chr14_32789188     ASom    C    A        0      0        2 
  14  chr14_32789188     HCab    C    A        1      2        2 
  14  chr14_32789188     HPrz    C    A      0.5      1        2 
  14  chr14_32789188     ZBoe    C    A        0      0        2 
  14  chr14_32789188     ZGre    C    A        0      0        2 
  14  chr14_32789188     ZHar    C    A        0      0        2 
  14  chr14_32789188   Sample    C    A        1      2        2 
  14  chr14_32794894     AAsi    A    G        0      0        2 
  14  chr14_32794894     AKia    A    G        0      0        2 
  14  chr14_32794894     AOna    A    G        0      0        2 
  14  chr14_32794894     ASom    A    G        0      0        2 
  14  chr14_32794894     HCab    A    G        0      0        2 
  14  chr14_32794894     HPrz    A    G      0.5      1        2 
  14  chr14_32794894     ZBoe    A    G        0      0        2 
  14  chr14_32794894     ZGre    A    G        0      0        2 
  14  chr14_32794894     ZHar    A    G        0      0        2 
  14  chr14_32794894   Sample    A    G        0      0        2 
  14  chr14_32795334     AAsi    C    T        0      0        2 
  14  chr14_32795334     AKia    C    T        0      0        2 
  14  chr14_32795334     AOna    C    T        0      0        2 
  14  chr14_32795334     ASom    C    T        0      0        2 
  14  chr14_32795334     HCab    C    T        0      0        2 
  14  chr14_32795334     HPrz    C    T        0      0        2 
  14  chr14_32795334     ZBoe    C    T        0      0        2 
  14  chr14_32795334     ZGre    C    T        0      0        2 
  14  chr14_32795334     ZHar    C    T      0.5      1        2 
  14  chr14_32795334   Sample    C    T        0      0        2 
  14  chr14_32795672     AAsi    T    A        0      0        2 
  14  chr14_32795672     AKia    T    A        0      0        2 
  14  chr14_32795672     AOna    T    A        0      0        2 
  14  chr14_32795672     ASom    T    A        0      0        2 
  14  chr14_32795672     HCab    T    A        0      0        2 
  14  chr14_32795672     HPrz    T    A      0.5      1        2 
  14  chr14_32795672     ZBoe    T    A        0      0        2 
  14  chr14_32795672     ZGre    T    A        0      0        2 
  14  chr14_32795672     ZHar    T    A        0      0        2 
  14  chr14_32795672   Sample    T    A        0      0        2 
  14  chr14_32804717     AAsi    A    T        0      0        2 
  14  chr14_32804717     AKia    A    T        1      2        2 
  14  chr14_32804717     AOna    A    T        0      0        2 
  14  chr14_32804717     ASom    A    T        0      0        2 
  14  chr14_32804717     HCab    A    T        0      0        2 
  14  chr14_32804717     HPrz    A    T        0      0        2 
  14  chr14_32804717     ZBoe    A    T        0      0        2 
  14  chr14_32804717     ZGre    A    T        0      0        2 
  14  chr14_32804717     ZHar    A    T        0      0        2 
  14  chr14_32804717   Sample    A    T        0      0        2 
  14  chr14_32819095     AAsi    A    G        0      0        2 
  14  chr14_32819095     AKia    A    G        0      0        2 
  14  chr14_32819095     AOna    A    G        0      0        2 
  14  chr14_32819095     ASom    A    G        0      0        2 
  14  chr14_32819095     HCab    A    G        0      0        2 
  14  chr14_32819095     HPrz    A    G        0      0        2 
  14  chr14_32819095     ZBoe    A    G        0      0        2 
  14  chr14_32819095     ZGre    A    G        0      0        2 
  14  chr14_32819095     ZHar    A    G      0.5      1        2 
  14  chr14_32819095   Sample    A    G        0      0        2 
  14  chr14_32824640     AAsi    C    T      0.5      1        2 
  14  chr14_32824640     AKia    C    T        0      0        2 
  14  chr14_32824640     AOna    C    T        0      0        2 
  14  chr14_32824640     ASom    C    T        0      0        2 
  14  chr14_32824640     HCab    C    T        0      0        2 
  14  chr14_32824640     HPrz    C    T        0      0        2 
  14  chr14_32824640     ZBoe    C    T        0      0        2 
  14  chr14_32824640     ZGre    C    T        0      0        2 
  14  chr14_32824640     ZHar    C    T        0      0        2 
  14  chr14_32824640   Sample    C    T        0      0        2 
  14  chr14_32828802     AAsi    T    C        0      0        2 
  14  chr14_32828802     AKia    T    C        0      0        2 
  14  chr14_32828802     AOna    T    C        0      0        2 
  14  chr14_32828802     ASom    T    C        0      0        2 
  14  chr14_32828802     HCab    T    C        1      2        2 
  14  chr14_32828802     HPrz    T    C        1      2        2 
  14  chr14_32828802     ZBoe    T    C        0      0        2 
  14  chr14_32828802     ZGre    T    C        0      0        2 
  14  chr14_32828802     ZHar    T    C        0      0        2 
  14  chr14_32828802   Sample    T    C        1      2        2 
  14  chr14_32838293     AAsi    G    T        0      0        2 
  14  chr14_32838293     AKia    G    T        0      0        2 
  14  chr14_32838293     AOna    G    T      0.5      1        2 
  14  chr14_32838293     ASom    G    T        0      0        2 
  14  chr14_32838293     HCab    G    T        0      0        2 
  14  chr14_32838293     HPrz    G    T        0      0        2 
  14  chr14_32838293     ZBoe    G    T        0      0        2 
  14  chr14_32838293     ZGre    G    T        0      0        2 
  14  chr14_32838293     ZHar    G    T        0      0        2 
  14  chr14_32838293   Sample    G    T        0      0        2 
  14  chr14_32839605     AAsi    G    A        0      0        2 
  14  chr14_32839605     AKia    G    A        0      0        2 
  14  chr14_32839605     AOna    G    A        0      0        2 
  14  chr14_32839605     ASom    G    A        0      0        2 
  14  chr14_32839605     HCab    G    A        1      2        2 
  14  chr14_32839605     HPrz    G    A        1      2        2 
  14  chr14_32839605     ZBoe    G    A        0      0        2 
  14  chr14_32839605     ZGre    G    A        0      0        2 
  14  chr14_32839605     ZHar    G    A        0      0        2 
  14  chr14_32839605   Sample    G    A        1      2        2 
  14  chr14_32844564     AAsi    G    A        0      0        2 
  14  chr14_32844564     AKia    G    A        0      0        2 
  14  chr14_32844564     AOna    G    A        0      0        2 
  14  chr14_32844564     ASom    G    A        1      2        2 
  14  chr14_32844564     HCab    G    A        0      0        2 
  14  chr14_32844564     HPrz    G    A        0      0        2 
  14  chr14_32844564     ZBoe    G    A        0      0        2 
  14  chr14_32844564     ZGre    G    A        0      0        2 
  14  chr14_32844564     ZHar    G    A        0      0        2 
  14  chr14_32844564   Sample    G    A        0      0        2 
  14  chr14_32847362     AAsi    C    T        0      0        2 
  14  chr14_32847362     AKia    C    T        1      2        2 
  14  chr14_32847362     AOna    C    T        0      0        2 
  14  chr14_32847362     ASom    C    T        0      0        2 
  14  chr14_32847362     HCab    C    T        0      0        2 
  14  chr14_32847362     HPrz    C    T        0      0        2 
  14  chr14_32847362     ZBoe    C    T        0      0        2 
  14  chr14_32847362     ZGre    C    T        0      0        2 
  14  chr14_32847362     ZHar    C    T        0      0        2 
  14  chr14_32847362   Sample    C    T        0      0        2 
  14  chr14_32849370     AAsi    G    A        0      0        2 
  14  chr14_32849370     AKia    G    A        0      0        2 
  14  chr14_32849370     AOna    G    A      0.5      1        2 
  14  chr14_32849370     ASom    G    A        0      0        2 
  14  chr14_32849370     HCab    G    A        0      0        2 
  14  chr14_32849370     HPrz    G    A        0      0        2 
  14  chr14_32849370     ZBoe    G    A        0      0        2 
  14  chr14_32849370     ZGre    G    A        0      0        2 
  14  chr14_32849370     ZHar    G    A        0      0        2 
  14  chr14_32849370   Sample    G    A        0      0        2 
  14  chr14_32853379     AAsi    C    T        0      0        2 
  14  chr14_32853379     AKia    C    T        0      0        2 
  14  chr14_32853379     AOna    C    T      0.5      1        2 
  14  chr14_32853379     ASom    C    T        0      0        2 
  14  chr14_32853379     HCab    C    T        0      0        2 
  14  chr14_32853379     HPrz    C    T        0      0        2 
  14  chr14_32853379     ZBoe    C    T        0      0        2 
  14  chr14_32853379     ZGre    C    T        0      0        2 
  14  chr14_32853379     ZHar    C    T        0      0        2 
  14  chr14_32853379   Sample    C    T        0      0        2 
  14  chr14_32863410     AAsi    G    A        0      0        2 
  14  chr14_32863410     AKia    G    A        1      2        2 
  14  chr14_32863410     AOna    G    A        1      2        2 
  14  chr14_32863410     ASom    G    A        0      0        2 
  14  chr14_32863410     HCab    G    A        0      0        2 
  14  chr14_32863410     HPrz    G    A        0      0        2 
  14  chr14_32863410     ZBoe    G    A        0      0        2 
  14  chr14_32863410     ZGre    G    A        0      0        2 
  14  chr14_32863410     ZHar    G    A        0      0        2 
  14  chr14_32863410   Sample    G    A        0      0        2 
  14  chr14_32863465     AAsi    T    C        0      0        2 
  14  chr14_32863465     AKia    T    C        0      0        2 
  14  chr14_32863465     AOna    T    C        0      0        2 
  14  chr14_32863465     ASom    T    C        0      0        2 
  14  chr14_32863465     HCab    T    C        1      2        2 
  14  chr14_32863465     HPrz    T    C        1      2        2 
  14  chr14_32863465     ZBoe    T    C        0      0        2 
  14  chr14_32863465     ZGre    T    C        0      0        2 
  14  chr14_32863465     ZHar    T    C        0      0        2 
  14  chr14_32863465   Sample    T    C        1      2        2 
  14  chr14_32875603     AAsi    G    A        0      0        2 
  14  chr14_32875603     AKia    G    A      0.5      1        2 
  14  chr14_32875603     AOna    G    A        0      0        2 
  14  chr14_32875603     ASom    G    A        0      0        2 
  14  chr14_32875603     HCab    G    A        0      0        2 
  14  chr14_32875603     HPrz    G    A        0      0        2 
  14  chr14_32875603     ZBoe    G    A        0      0        2 
  14  chr14_32875603     ZGre    G    A        0      0        2 
  14  chr14_32875603     ZHar    G    A        0      0        2 
  14  chr14_32875603   Sample    G    A        0      0        2 
  14  chr14_32883508     AAsi    G    A        0      0        2 
  14  chr14_32883508     AKia    G    A        0      0        2 
  14  chr14_32883508     AOna    G    A        0      0        2 
  14  chr14_32883508     ASom    G    A        0      0        2 
  14  chr14_32883508     HCab    G    A        0      0        2 
  14  chr14_32883508     HPrz    G    A        0      0        2 
  14  chr14_32883508     ZBoe    G    A      0.5      1        2 
  14  chr14_32883508     ZGre    G    A        0      0        2 
  14  chr14_32883508     ZHar    G    A        0      0        2 
  14  chr14_32883508   Sample    G    A        0      0        2 
  14  chr14_32886814     AAsi    T    A        0      0        2 
  14  chr14_32886814     AKia    T    A        0      0        2 
  14  chr14_32886814     AOna    T    A        0      0        2 
  14  chr14_32886814     ASom    T    A        0      0        2 
  14  chr14_32886814     HCab    T    A        1      2        2 
  14  chr14_32886814     HPrz    T    A        1      2        2 
  14  chr14_32886814     ZBoe    T    A        0      0        2 
  14  chr14_32886814     ZGre    T    A        0      0        2 
  14  chr14_32886814     ZHar    T    A        0      0        2 
  14  chr14_32886814   Sample    T    A        1      2        2 
  14  chr14_32891761     AAsi    A    G        0      0        2 
  14  chr14_32891761     AKia    A    G        0      0        2 
  14  chr14_32891761     AOna    A    G        0      0        2 
  14  chr14_32891761     ASom    A    G        0      0        2 
  14  chr14_32891761     HCab    A    G        1      2        2 
  14  chr14_32891761     HPrz    A    G        1      2        2 
  14  chr14_32891761     ZBoe    A    G        0      0        2 
  14  chr14_32891761     ZGre    A    G        0      0        2 
  14  chr14_32891761     ZHar    A    G        0      0        2 
  14  chr14_32891761   Sample    A    G        1      2        2 
  14  chr14_32892177     AAsi    T    G        0      0        2 
  14  chr14_32892177     AKia    T    G        0      0        2 
  14  chr14_32892177     AOna    T    G      0.5      1        2 
  14  chr14_32892177     ASom    T    G        0      0        2 
  14  chr14_32892177     HCab    T    G        0      0        2 
  14  chr14_32892177     HPrz    T    G        0      0        2 
  14  chr14_32892177     ZBoe    T    G        0      0        2 
  14  chr14_32892177     ZGre    T    G        0      0        2 
  14  chr14_32892177     ZHar    T    G        0      0        2 
  14  chr14_32892177   Sample    T    G        0      0        2 
  14  chr14_32892652     AAsi    A    G        0      0        2 
  14  chr14_32892652     AKia    A    G        0      0        2 
  14  chr14_32892652     AOna    A    G        0      0        2 
  14  chr14_32892652     ASom    A    G        0      0        2 
  14  chr14_32892652     HCab    A    G      0.5      1        2 
  14  chr14_32892652     HPrz    A    G        0      0        2 
  14  chr14_32892652     ZBoe    A    G        0      0        2 
  14  chr14_32892652     ZGre    A    G        0      0        2 
  14  chr14_32892652     ZHar    A    G        0      0        2 
  14  chr14_32892652   Sample    A    G        0      0        2 
  14  chr14_32893764     AAsi    G    T        0      0        2 
  14  chr14_32893764     AKia    G    T        0      0        2 
  14  chr14_32893764     AOna    G    T        0      0        2 
  14  chr14_32893764     ASom    G    T        0      0        2 
  14  chr14_32893764     HCab    G    T        1      2        2 
  14  chr14_32893764     HPrz    G    T        1      2        2 
  14  chr14_32893764     ZBoe    G    T        0      0        2 
  14  chr14_32893764     ZGre    G    T        0      0        2 
  14  chr14_32893764     ZHar    G    T        0      0        2 
  14  chr14_32893764   Sample    G    T        1      2        2 
  14  chr14_32895310     AAsi    T    C        1      2        2 
  14  chr14_32895310     AKia    T    C        0      0        2 
  14  chr14_32895310     AOna    T    C        0      0        2 
  14  chr14_32895310     ASom    T    C        1      2        2 
  14  chr14_32895310     HCab    T    C        0      0        2 
  14  chr14_32895310     HPrz    T    C        0      0        2 
  14  chr14_32895310     ZBoe    T    C        0      0        2 
  14  chr14_32895310     ZGre    T    C        0      0        2 
  14  chr14_32895310     ZHar    T    C        0      0        2 
  14  chr14_32895310   Sample    T    C        0      0        2 
  14  chr14_32896887     AAsi    A    G        0      0        2 
  14  chr14_32896887     AKia    A    G        0      0        2 
  14  chr14_32896887     AOna    A    G        0      0        2 
  14  chr14_32896887     ASom    A    G        0      0        2 
  14  chr14_32896887     HCab    A    G        0      0        2 
  14  chr14_32896887     HPrz    A    G        0      0        2 
  14  chr14_32896887     ZBoe    A    G        1      2        2 
  14  chr14_32896887     ZGre    A    G        1      2        2 
  14  chr14_32896887     ZHar    A    G        0      0        2 
  14  chr14_32896887   Sample    A    G        0      0        2 
  14  chr14_32899397     AAsi    G    A        0      0        2 
  14  chr14_32899397     AKia    G    A        0      0        2 
  14  chr14_32899397     AOna    G    A        0      0        2 
  14  chr14_32899397     ASom    G    A        0      0        2 
  14  chr14_32899397     HCab    G    A        1      2        2 
  14  chr14_32899397     HPrz    G    A        1      2        2 
  14  chr14_32899397     ZBoe    G    A        0      0        2 
  14  chr14_32899397     ZGre    G    A        0      0        2 
  14  chr14_32899397     ZHar    G    A        0      0        2 
  14  chr14_32899397   Sample    G    A        1      2        2 
  14  chr14_32902333     AAsi    G    T        0      0        2 
  14  chr14_32902333     AKia    G    T        0      0        2 
  14  chr14_32902333     AOna    G    T      0.5      1        2 
  14  chr14_32902333     ASom    G    T        0      0        2 
  14  chr14_32902333     HCab    G    T        0      0        2 
  14  chr14_32902333     HPrz    G    T        0      0        2 
  14  chr14_32902333     ZBoe    G    T        0      0        2 
  14  chr14_32902333     ZGre    G    T        0      0        2 
  14  chr14_32902333     ZHar    G    T        0      0        2 
  14  chr14_32902333   Sample    G    T        0      0        2 
  14  chr14_32909657     AAsi    A    C        0      0        2 
  14  chr14_32909657     AKia    A    C        0      0        2 
  14  chr14_32909657     AOna    A    C        0      0        2 
  14  chr14_32909657     ASom    A    C        0      0        2 
  14  chr14_32909657     HCab    A    C        0      0        2 
  14  chr14_32909657     HPrz    A    C        0      0        2 
  14  chr14_32909657     ZBoe    A    C        1      2        2 
  14  chr14_32909657     ZGre    A    C        0      0        2 
  14  chr14_32909657     ZHar    A    C        0      0        2 
  14  chr14_32909657   Sample    A    C        0      0        2 
  14  chr14_32917367     AAsi    C    T        1      2        2 
  14  chr14_32917367     AKia    C    T        0      0        2 
  14  chr14_32917367     AOna    C    T        0      0        2 
  14  chr14_32917367     ASom    C    T        1      2        2 
  14  chr14_32917367     HCab    C    T        0      0        2 
  14  chr14_32917367     HPrz    C    T        0      0        2 
  14  chr14_32917367     ZBoe    C    T        0      0        2 
  14  chr14_32917367     ZGre    C    T        0      0        2 
  14  chr14_32917367     ZHar    C    T        0      0        2 
  14  chr14_32917367   Sample    C    T        0      0        2 
  14  chr14_32922225     AAsi    C    G        0      0        2 
  14  chr14_32922225     AKia    C    G        0      0        2 
  14  chr14_32922225     AOna    C    G        0      0        2 
  14  chr14_32922225     ASom    C    G        0      0        2 
  14  chr14_32922225     HCab    C    G        1      2        2 
  14  chr14_32922225     HPrz    C    G        1      2        2 
  14  chr14_32922225     ZBoe    C    G        0      0        2 
  14  chr14_32922225     ZGre    C    G        0      0        2 
  14  chr14_32922225     ZHar    C    G        0      0        2 
  14  chr14_32922225   Sample    C    G        1      2        2 
  14  chr14_32930245     AAsi    A    G        0      0        2 
  14  chr14_32930245     AKia    A    G        0      0        2 
  14  chr14_32930245     AOna    A    G        0      0        2 
  14  chr14_32930245     ASom    A    G        0      0        2 
  14  chr14_32930245     HCab    A    G        0      0        2 
  14  chr14_32930245     HPrz    A    G        0      0        2 
  14  chr14_32930245     ZBoe    A    G      0.5      1        2 
  14  chr14_32930245     ZGre    A    G        0      0        2 
  14  chr14_32930245     ZHar    A    G        0      0        2 
  14  chr14_32930245   Sample    A    G        0      0        2 
  14  chr14_32932845     AAsi    A    G        1      2        2 
  14  chr14_32932845     AKia    A    G        0      0        2 
  14  chr14_32932845     AOna    A    G        0      0        2 
  14  chr14_32932845     ASom    A    G        1      2        2 
  14  chr14_32932845     HCab    A    G        0      0        2 
  14  chr14_32932845     HPrz    A    G        0      0        2 
  14  chr14_32932845     ZBoe    A    G        0      0        2 
  14  chr14_32932845     ZGre    A    G        0      0        2 
  14  chr14_32932845     ZHar    A    G        0      0        2 
  14  chr14_32932845   Sample    A    G        0      0        2 
  14  chr14_32941418     AAsi    T    C        0      0        2 
  14  chr14_32941418     AKia    T    C        0      0        2 
  14  chr14_32941418     AOna    T    C        0      0        2 
  14  chr14_32941418     ASom    T    C        0      0        2 
  14  chr14_32941418     HCab    T    C        0      0        2 
  14  chr14_32941418     HPrz    T    C        0      0        2 
  14  chr14_32941418     ZBoe    T    C        1      2        2 
  14  chr14_32941418     ZGre    T    C        0      0        2 
  14  chr14_32941418     ZHar    T    C        0      0        2 
  14  chr14_32941418   Sample    T    C        0      0        2 
  14  chr14_32952810     AAsi    T    C        0      0        2 
  14  chr14_32952810     AKia    T    C        0      0        2 
  14  chr14_32952810     AOna    T    C        0      0        2 
  14  chr14_32952810     ASom    T    C        0      0        2 
  14  chr14_32952810     HCab    T    C        1      2        2 
  14  chr14_32952810     HPrz    T    C        1      2        2 
  14  chr14_32952810     ZBoe    T    C        0      0        2 
  14  chr14_32952810     ZGre    T    C        0      0        2 
  14  chr14_32952810     ZHar    T    C        0      0        2 
  14  chr14_32952810   Sample    T    C        1      2        2 
  14  chr14_32954005     AAsi    C    T        0      0        2 
  14  chr14_32954005     AKia    C    T        0      0        2 
  14  chr14_32954005     AOna    C    T        0      0        2 
  14  chr14_32954005     ASom    C    T        0      0        2 
  14  chr14_32954005     HCab    C    T        0      0        2 
  14  chr14_32954005     HPrz    C    T        0      0        2 
  14  chr14_32954005     ZBoe    C    T        0      0        2 
  14  chr14_32954005     ZGre    C    T        0      0        2 
  14  chr14_32954005     ZHar    C    T        1      2        2 
  14  chr14_32954005   Sample    C    T        0      0        2 
  14  chr14_32962909     AAsi    T    A        1      2        2 
  14  chr14_32962909     AKia    T    A        0      0        2 
  14  chr14_32962909     AOna    T    A        0      0        2 
  14  chr14_32962909     ASom    T    A        0      0        2 
  14  chr14_32962909     HCab    T    A        0      0        2 
  14  chr14_32962909     HPrz    T    A        0      0        2 
  14  chr14_32962909     ZBoe    T    A        0      0        2 
  14  chr14_32962909     ZGre    T    A        0      0        2 
  14  chr14_32962909     ZHar    T    A        0      0        2 
  14  chr14_32962909   Sample    T    A        0      0        2 
  14  chr14_32967804     AAsi    C    T        0      0        2 
  14  chr14_32967804     AKia    C    T        0      0        2 
  14  chr14_32967804     AOna    C    T        0      0        2 
  14  chr14_32967804     ASom    C    T        0      0        2 
  14  chr14_32967804     HCab    C    T        1      2        2 
  14  chr14_32967804     HPrz    C    T        1      2        2 
  14  chr14_32967804     ZBoe    C    T        0      0        2 
  14  chr14_32967804     ZGre    C    T        0      0        2 
  14  chr14_32967804     ZHar    C    T        0      0        2 
  14  chr14_32967804   Sample    C    T        1      2        2 
  14  chr14_32969567     AAsi    A    G        0      0        2 
  14  chr14_32969567     AKia    A    G        0      0        2 
  14  chr14_32969567     AOna    A    G        0      0        2 
  14  chr14_32969567     ASom    A    G        0      0        2 
  14  chr14_32969567     HCab    A    G        0      0        2 
  14  chr14_32969567     HPrz    A    G        0      0        2 
  14  chr14_32969567     ZBoe    A    G        0      0        2 
  14  chr14_32969567     ZGre    A    G      0.5      1        2 
  14  chr14_32969567     ZHar    A    G        0      0        2 
  14  chr14_32969567   Sample    A    G        0      0        2 
  14  chr14_32971505     AAsi    C    T        0      0        2 
  14  chr14_32971505     AKia    C    T        0      0        2 
  14  chr14_32971505     AOna    C    T        0      0        2 
  14  chr14_32971505     ASom    C    T        0      0        2 
  14  chr14_32971505     HCab    C    T        0      0        2 
  14  chr14_32971505     HPrz    C    T        0      0        2 
  14  chr14_32971505     ZBoe    C    T        0      0        2 
  14  chr14_32971505     ZGre    C    T        0      0        2 
  14  chr14_32971505     ZHar    C    T        1      2        2 
  14  chr14_32971505   Sample    C    T        0      0        2 
  14  chr14_32975044     AAsi    C    T        0      0        2 
  14  chr14_32975044     AKia    C    T        0      0        2 
  14  chr14_32975044     AOna    C    T        0      0        2 
  14  chr14_32975044     ASom    C    T        0      0        2 
  14  chr14_32975044     HCab    C    T        1      2        2 
  14  chr14_32975044     HPrz    C    T        1      2        2 
  14  chr14_32975044     ZBoe    C    T        0      0        2 
  14  chr14_32975044     ZGre    C    T        0      0        2 
  14  chr14_32975044     ZHar    C    T        0      0        2 
  14  chr14_32975044   Sample    C    T        1      2        2 
  14  chr14_32975809     AAsi    T    G        0      0        2 
  14  chr14_32975809     AKia    T    G        0      0        2 
  14  chr14_32975809     AOna    T    G        0      0        2 
  14  chr14_32975809     ASom    T    G        0      0        2 
  14  chr14_32975809     HCab    T    G        1      2        2 
  14  chr14_32975809     HPrz    T    G        1      2        2 
  14  chr14_32975809     ZBoe    T    G        0      0        2 
  14  chr14_32975809     ZGre    T    G        0      0        2 
  14  chr14_32975809     ZHar    T    G        0      0        2 
  14  chr14_32975809   Sample    T    G        1      2        2 
  14  chr14_32977872     AAsi    A    G        1      2        2 
  14  chr14_32977872     AKia    A    G        0      0        2 
  14  chr14_32977872     AOna    A    G        0      0        2 
  14  chr14_32977872     ASom    A    G        0      0        2 
  14  chr14_32977872     HCab    A    G        0      0        2 
  14  chr14_32977872     HPrz    A    G        0      0        2 
  14  chr14_32977872     ZBoe    A    G        0      0        2 
  14  chr14_32977872     ZGre    A    G        0      0        2 
  14  chr14_32977872     ZHar    A    G        0      0        2 
  14  chr14_32977872   Sample    A    G        0      0        2 
  14  chr14_32978451     AAsi    G    C        0      0        2 
  14  chr14_32978451     AKia    G    C        0      0        2 
  14  chr14_32978451     AOna    G    C        0      0        2 
  14  chr14_32978451     ASom    G    C        0      0        2 
  14  chr14_32978451     HCab    G    C        0      0        2 
  14  chr14_32978451     HPrz    G    C        0      0        2 
  14  chr14_32978451     ZBoe    G    C        0      0        2 
  14  chr14_32978451     ZGre    G    C        0      0        2 
  14  chr14_32978451     ZHar    G    C        1      2        2 
  14  chr14_32978451   Sample    G    C        0      0        2 
  14  chr14_32979815     AAsi    G    A        0      0        2 
  14  chr14_32979815     AKia    G    A      0.5      1        2 
  14  chr14_32979815     AOna    G    A        0      0        2 
  14  chr14_32979815     ASom    G    A        0      0        2 
  14  chr14_32979815     HCab    G    A        0      0        2 
  14  chr14_32979815     HPrz    G    A        0      0        2 
  14  chr14_32979815     ZBoe    G    A        0      0        2 
  14  chr14_32979815     ZGre    G    A        0      0        2 
  14  chr14_32979815     ZHar    G    A        0      0        2 
  14  chr14_32979815   Sample    G    A        0      0        2 
  14  chr14_32984261     AAsi    G    T        0      0        2 
  14  chr14_32984261     AKia    G    T        0      0        2 
  14  chr14_32984261     AOna    G    T        0      0        2 
  14  chr14_32984261     ASom    G    T        0      0        2 
  14  chr14_32984261     HCab    G    T        1      2        2 
  14  chr14_32984261     HPrz    G    T        1      2        2 
  14  chr14_32984261     ZBoe    G    T        0      0        2 
  14  chr14_32984261     ZGre    G    T        0      0        2 
  14  chr14_32984261     ZHar    G    T        0      0        2 
  14  chr14_32984261   Sample    G    T        1      2        2 
  14  chr14_32987609     AAsi    C    T        0      0        2 
  14  chr14_32987609     AKia    C    T        0      0        2 
  14  chr14_32987609     AOna    C    T        1      2        2 
  14  chr14_32987609     ASom    C    T        0      0        2 
  14  chr14_32987609     HCab    C    T        0      0        2 
  14  chr14_32987609     HPrz    C    T        0      0        2 
  14  chr14_32987609     ZBoe    C    T        0      0        2 
  14  chr14_32987609     ZGre    C    T        0      0        2 
  14  chr14_32987609     ZHar    C    T        0      0        2 
  14  chr14_32987609   Sample    C    T        0      0        2 
  14  chr14_32990886     AAsi    T    C        0      0        2 
  14  chr14_32990886     AKia    T    C        0      0        2 
  14  chr14_32990886     AOna    T    C        0      0        2 
  14  chr14_32990886     ASom    T    C        0      0        2 
  14  chr14_32990886     HCab    T    C        0      0        2 
  14  chr14_32990886     HPrz    T    C        0      0        2 
  14  chr14_32990886     ZBoe    T    C        0      0        2 
  14  chr14_32990886     ZGre    T    C      0.5      1        2 
  14  chr14_32990886     ZHar    T    C        0      0        2 
  14  chr14_32990886   Sample    T    C        0      0        2 
  14  chr14_32993264     AAsi    C    T        0      0        2 
  14  chr14_32993264     AKia    C    T      0.5      1        2 
  14  chr14_32993264     AOna    C    T        0      0        2 
  14  chr14_32993264     ASom    C    T        0      0        2 
  14  chr14_32993264     HCab    C    T        0      0        2 
  14  chr14_32993264     HPrz    C    T        0      0        2 
  14  chr14_32993264     ZBoe    C    T        0      0        2 
  14  chr14_32993264     ZGre    C    T        0      0        2 
  14  chr14_32993264     ZHar    C    T        0      0        2 
  14  chr14_32993264   Sample    C    T        0      0        2 
  14  chr14_32995052     AAsi    A    G        0      0        2 
  14  chr14_32995052     AKia    A    G        0      0        2 
  14  chr14_32995052     AOna    A    G        0      0        2 
  14  chr14_32995052     ASom    A    G        0      0        2 
  14  chr14_32995052     HCab    A    G        0      0        2 
  14  chr14_32995052     HPrz    A    G        0      0        2 
  14  chr14_32995052     ZBoe    A    G        0      0        2 
  14  chr14_32995052     ZGre    A    G        0      0        2 
  14  chr14_32995052     ZHar    A    G        1      2        2 
  14  chr14_32995052   Sample    A    G        0      0        2 
  14  chr14_32995464     AAsi    T    C        1      2        2 
  14  chr14_32995464     AKia    T    C        0      0        2 
  14  chr14_32995464     AOna    T    C        0      0        2 
  14  chr14_32995464     ASom    T    C        0      0        2 
  14  chr14_32995464     HCab    T    C        0      0        2 
  14  chr14_32995464     HPrz    T    C        0      0        2 
  14  chr14_32995464     ZBoe    T    C        0      0        2 
  14  chr14_32995464     ZGre    T    C        0      0        2 
  14  chr14_32995464     ZHar    T    C        0      0        2 
  14  chr14_32995464   Sample    T    C        0      0        2 
  14  chr14_32998646     AAsi    A    G        0      0        2 
  14  chr14_32998646     AKia    A    G        0      0        2 
  14  chr14_32998646     AOna    A    G        0      0        2 
  14  chr14_32998646     ASom    A    G        1      2        2 
  14  chr14_32998646     HCab    A    G        0      0        2 
  14  chr14_32998646     HPrz    A    G        0      0        2 
  14  chr14_32998646     ZBoe    A    G        0      0        2 
  14  chr14_32998646     ZGre    A    G        0      0        2 
  14  chr14_32998646     ZHar    A    G        0      0        2 
  14  chr14_32998646   Sample    A    G        0      0        2 
  14  chr14_33004545     AAsi    T    C        0      0        2 
  14  chr14_33004545     AKia    T    C        0      0        2 
  14  chr14_33004545     AOna    T    C        0      0        2 
  14  chr14_33004545     ASom    T    C        0      0        2 
  14  chr14_33004545     HCab    T    C        0      0        2 
  14  chr14_33004545     HPrz    T    C      0.5      1        2 
  14  chr14_33004545     ZBoe    T    C        0      0        2 
  14  chr14_33004545     ZGre    T    C        0      0        2 
  14  chr14_33004545     ZHar    T    C        0      0        2 
  14  chr14_33004545   Sample    T    C        0      0        2 
  14  chr14_33009915     AAsi    T    C        1      2        2 
  14  chr14_33009915     AKia    T    C      0.5      1        2 
  14  chr14_33009915     AOna    T    C        0      0        2 
  14  chr14_33009915     ASom    T    C        1      2        2 
  14  chr14_33009915     HCab    T    C        0      0        2 
  14  chr14_33009915     HPrz    T    C        0      0        2 
  14  chr14_33009915     ZBoe    T    C        0      0        2 
  14  chr14_33009915     ZGre    T    C        0      0        2 
  14  chr14_33009915     ZHar    T    C        0      0        2 
  14  chr14_33009915   Sample    T    C        0      0        2 
  14  chr14_33020399     AAsi    A    G        0      0        2 
  14  chr14_33020399     AKia    A    G        0      0        2 
  14  chr14_33020399     AOna    A    G      0.5      1        2 
  14  chr14_33020399     ASom    A    G        0      0        2 
  14  chr14_33020399     HCab    A    G        0      0        2 
  14  chr14_33020399     HPrz    A    G        0      0        2 
  14  chr14_33020399     ZBoe    A    G        0      0        2 
  14  chr14_33020399     ZGre    A    G        0      0        2 
  14  chr14_33020399     ZHar    A    G        0      0        2 
  14  chr14_33020399   Sample    A    G        0      0        2 
  14  chr14_33022299     AAsi    G    A        0      0        2 
  14  chr14_33022299     AKia    G    A        1      2        2 
  14  chr14_33022299     AOna    G    A        0      0        2 
  14  chr14_33022299     ASom    G    A        0      0        2 
  14  chr14_33022299     HCab    G    A        0      0        2 
  14  chr14_33022299     HPrz    G    A        0      0        2 
  14  chr14_33022299     ZBoe    G    A        0      0        2 
  14  chr14_33022299     ZGre    G    A        0      0        2 
  14  chr14_33022299     ZHar    G    A        0      0        2 
  14  chr14_33022299   Sample    G    A        0      0        2 
  14  chr14_33024755     AAsi    T    C        0      0        2 
  14  chr14_33024755     AKia    T    C        0      0        2 
  14  chr14_33024755     AOna    T    C        0      0        2 
  14  chr14_33024755     ASom    T    C        0      0        2 
  14  chr14_33024755     HCab    T    C        0      0        2 
  14  chr14_33024755     HPrz    T    C        0      0        2 
  14  chr14_33024755     ZBoe    T    C        0      0        2 
  14  chr14_33024755     ZGre    T    C      0.5      1        2 
  14  chr14_33024755     ZHar    T    C        0      0        2 
  14  chr14_33024755   Sample    T    C        0      0        2 
  14  chr14_33035930     AAsi    T    C        0      0        2 
  14  chr14_33035930     AKia    T    C        0      0        2 
  14  chr14_33035930     AOna    T    C        0      0        2 
  14  chr14_33035930     ASom    T    C        0      0        2 
  14  chr14_33035930     HCab    T    C        1      2        2 
  14  chr14_33035930     HPrz    T    C        1      2        2 
  14  chr14_33035930     ZBoe    T    C        0      0        2 
  14  chr14_33035930     ZGre    T    C        0      0        2 
  14  chr14_33035930     ZHar    T    C        0      0        2 
  14  chr14_33035930   Sample    T    C        1      2        2 
  14  chr14_33036405     AAsi    A    C        0      0        2 
  14  chr14_33036405     AKia    A    C        0      0        2 
  14  chr14_33036405     AOna    A    C        0      0        2 
  14  chr14_33036405     ASom    A    C        0      0        2 
  14  chr14_33036405     HCab    A    C        0      0        2 
  14  chr14_33036405     HPrz    A    C        0      0        2 
  14  chr14_33036405     ZBoe    A    C        0      0        2 
  14  chr14_33036405     ZGre    A    C        1      2        2 
  14  chr14_33036405     ZHar    A    C        0      0        2 
  14  chr14_33036405   Sample    A    C        0      0        2 
  14  chr14_33037650     AAsi    T    C        0      0        2 
  14  chr14_33037650     AKia    T    C        0      0        2 
  14  chr14_33037650     AOna    T    C        0      0        2 
  14  chr14_33037650     ASom    T    C        0      0        2 
  14  chr14_33037650     HCab    T    C        1      2        2 
  14  chr14_33037650     HPrz    T    C        1      2        2 
  14  chr14_33037650     ZBoe    T    C        0      0        2 
  14  chr14_33037650     ZGre    T    C        0      0        2 
  14  chr14_33037650     ZHar    T    C        0      0        2 
  14  chr14_33037650   Sample    T    C        1      2        2 
  14  chr14_33039097     AAsi    G    C        0      0        2 
  14  chr14_33039097     AKia    G    C        1      2        2 
  14  chr14_33039097     AOna    G    C        0      0        2 
  14  chr14_33039097     ASom    G    C        0      0        2 
  14  chr14_33039097     HCab    G    C        0      0        2 
  14  chr14_33039097     HPrz    G    C        0      0        2 
  14  chr14_33039097     ZBoe    G    C        0      0        2 
  14  chr14_33039097     ZGre    G    C        0      0        2 
  14  chr14_33039097     ZHar    G    C        0      0        2 
  14  chr14_33039097   Sample    G    C        0      0        2 
  14  chr14_33042388     AAsi    G    C        0      0        2 
  14  chr14_33042388     AKia    G    C        0      0        2 
  14  chr14_33042388     AOna    G    C        0      0        2 
  14  chr14_33042388     ASom    G    C        0      0        2 
  14  chr14_33042388     HCab    G    C        1      2        2 
  14  chr14_33042388     HPrz    G    C        1      2        2 
  14  chr14_33042388     ZBoe    G    C        0      0        2 
  14  chr14_33042388     ZGre    G    C        0      0        2 
  14  chr14_33042388     ZHar    G    C        0      0        2 
  14  chr14_33042388   Sample    G    C        1      2        2 
  14  chr14_33050450     AAsi    T    C        1      2        2 
  14  chr14_33050450     AKia    T    C        0      0        2 
  14  chr14_33050450     AOna    T    C        0      0        2 
  14  chr14_33050450     ASom    T    C        1      2        2 
  14  chr14_33050450     HCab    T    C        0      0        2 
  14  chr14_33050450     HPrz    T    C        0      0        2 
  14  chr14_33050450     ZBoe    T    C      0.5      1        2 
  14  chr14_33050450     ZGre    T    C        0      0        2 
  14  chr14_33050450     ZHar    T    C        0      0        2 
  14  chr14_33050450   Sample    T    C        0      0        2 
  14  chr14_33056388     AAsi    A    G        0      0        2 
  14  chr14_33056388     AKia    A    G        0      0        2 
  14  chr14_33056388     AOna    A    G        0      0        2 
  14  chr14_33056388     ASom    A    G        0      0        2 
  14  chr14_33056388     HCab    A    G        0      0        2 
  14  chr14_33056388     HPrz    A    G        0      0        2 
  14  chr14_33056388     ZBoe    A    G        0      0        2 
  14  chr14_33056388     ZGre    A    G        1      2        2 
  14  chr14_33056388     ZHar    A    G        0      0        2 
  14  chr14_33056388   Sample    A    G        0      0        2 
  14  chr14_33058167     AAsi    C    T        0      0        2 
  14  chr14_33058167     AKia    C    T        0      0        2 
  14  chr14_33058167     AOna    C    T        0      0        2 
  14  chr14_33058167     ASom    C    T        0      0        2 
  14  chr14_33058167     HCab    C    T        1      2        2 
  14  chr14_33058167     HPrz    C    T        1      2        2 
  14  chr14_33058167     ZBoe    C    T        0      0        2 
  14  chr14_33058167     ZGre    C    T        0      0        2 
  14  chr14_33058167     ZHar    C    T        0      0        2 
  14  chr14_33058167   Sample    C    T        1      2        2 
  14  chr14_33066222     AAsi    C    G        0      0        2 
  14  chr14_33066222     AKia    C    G        0      0        2 
  14  chr14_33066222     AOna    C    G      0.5      1        2 
  14  chr14_33066222     ASom    C    G        0      0        2 
  14  chr14_33066222     HCab    C    G        0      0        2 
  14  chr14_33066222     HPrz    C    G        0      0        2 
  14  chr14_33066222     ZBoe    C    G        0      0        2 
  14  chr14_33066222     ZGre    C    G        0      0        2 
  14  chr14_33066222     ZHar    C    G        0      0        2 
  14  chr14_33066222   Sample    C    G        0      0        2 
  14  chr14_33069046     AAsi    T    C        0      0        2 
  14  chr14_33069046     AKia    T    C        0      0        2 
  14  chr14_33069046     AOna    T    C        0      0        2 
  14  chr14_33069046     ASom    T    C        0      0        2 
  14  chr14_33069046     HCab    T    C        1      2        2 
  14  chr14_33069046     HPrz    T    C        1      2        2 
  14  chr14_33069046     ZBoe    T    C        0      0        2 
  14  chr14_33069046     ZGre    T    C        0      0        2 
  14  chr14_33069046     ZHar    T    C        0      0        2 
  14  chr14_33069046   Sample    T    C        1      2        2 
  14  chr14_33076505     AAsi    T    C        0      0        2 
  14  chr14_33076505     AKia    T    C        0      0        2 
  14  chr14_33076505     AOna    T    C        0      0        2 
  14  chr14_33076505     ASom    T    C        0      0        2 
  14  chr14_33076505     HCab    T    C        1      2        2 
  14  chr14_33076505     HPrz    T    C        1      2        2 
  14  chr14_33076505     ZBoe    T    C        0      0        2 
  14  chr14_33076505     ZGre    T    C        0      0        2 
  14  chr14_33076505     ZHar    T    C        0      0        2 
  14  chr14_33076505   Sample    T    C        1      2        2 
  14  chr14_33079762     AAsi    G    A        0      0        2 
  14  chr14_33079762     AKia    G    A        0      0        2 
  14  chr14_33079762     AOna    G    A        0      0        2 
  14  chr14_33079762     ASom    G    A        0      0        2 
  14  chr14_33079762     HCab    G    A        1      2        2 
  14  chr14_33079762     HPrz    G    A        1      2        2 
  14  chr14_33079762     ZBoe    G    A        0      0        2 
  14  chr14_33079762     ZGre    G    A        0      0        2 
  14  chr14_33079762     ZHar    G    A        0      0        2 
  14  chr14_33079762   Sample    G    A        1      2        2 
  14  chr14_33094386     AAsi    C    T        0      0        2 
  14  chr14_33094386     AKia    C    T        0      0        2 
  14  chr14_33094386     AOna    C    T      0.5      1        2 
  14  chr14_33094386     ASom    C    T        0      0        2 
  14  chr14_33094386     HCab    C    T        1      2        2 
  14  chr14_33094386     HPrz    C    T        1      2        2 
  14  chr14_33094386     ZBoe    C    T        0      0        2 
  14  chr14_33094386     ZGre    C    T        0      0        2 
  14  chr14_33094386     ZHar    C    T        0      0        2 
  14  chr14_33094386   Sample    C    T        1      2        2 
  14  chr14_33118309     AAsi    C    G        0      0        2 
  14  chr14_33118309     AKia    C    G        0      0        2 
  14  chr14_33118309     AOna    C    G        0      0        2 
  14  chr14_33118309     ASom    C    G        0      0        2 
  14  chr14_33118309     HCab    C    G        1      2        2 
  14  chr14_33118309     HPrz    C    G        1      2        2 
  14  chr14_33118309     ZBoe    C    G        0      0        2 
  14  chr14_33118309     ZGre    C    G        0      0        2 
  14  chr14_33118309     ZHar    C    G        0      0        2 
  14  chr14_33118309   Sample    C    G        1      2        2 
  14  chr14_33120348     AAsi    A    G        0      0        2 
  14  chr14_33120348     AKia    A    G        0      0        2 
  14  chr14_33120348     AOna    A    G        0      0        2 
  14  chr14_33120348     ASom    A    G        0      0        2 
  14  chr14_33120348     HCab    A    G        0      0        2 
  14  chr14_33120348     HPrz    A    G        0      0        2 
  14  chr14_33120348     ZBoe    A    G      0.5      1        2 
  14  chr14_33120348     ZGre    A    G        0      0        2 
  14  chr14_33120348     ZHar    A    G        0      0        2 
  14  chr14_33120348   Sample    A    G        0      0        2 
  14  chr14_33123177     AAsi    C    A        0      0        2 
  14  chr14_33123177     AKia    C    A        0      0        2 
  14  chr14_33123177     AOna    C    A        0      0        2 
  14  chr14_33123177     ASom    C    A        1      2        2 
  14  chr14_33123177     HCab    C    A        0      0        2 
  14  chr14_33123177     HPrz    C    A        0      0        2 
  14  chr14_33123177     ZBoe    C    A        0      0        2 
  14  chr14_33123177     ZGre    C    A        0      0        2 
  14  chr14_33123177     ZHar    C    A        0      0        2 
  14  chr14_33123177   Sample    C    A        0      0        2 
  14  chr14_33134697     AAsi    G    A        0      0        2 
  14  chr14_33134697     AKia    G    A        0      0        2 
  14  chr14_33134697     AOna    G    A        0      0        2 
  14  chr14_33134697     ASom    G    A        1      2        2 
  14  chr14_33134697     HCab    G    A        0      0        2 
  14  chr14_33134697     HPrz    G    A        0      0        2 
  14  chr14_33134697     ZBoe    G    A        0      0        2 
  14  chr14_33134697     ZGre    G    A        0      0        2 
  14  chr14_33134697     ZHar    G    A        0      0        2 
  14  chr14_33134697   Sample    G    A        0      0        2 
  14  chr14_33141117     AAsi    A    G        0      0        2 
  14  chr14_33141117     AKia    A    G        0      0        2 
  14  chr14_33141117     AOna    A    G        0      0        2 
  14  chr14_33141117     ASom    A    G        0      0        2 
  14  chr14_33141117     HCab    A    G        1      2        2 
  14  chr14_33141117     HPrz    A    G        1      2        2 
  14  chr14_33141117     ZBoe    A    G        0      0        2 
  14  chr14_33141117     ZGre    A    G        0      0        2 
  14  chr14_33141117     ZHar    A    G        0      0        2 
  14  chr14_33141117   Sample    A    G        1      2        2 
  14  chr14_33150802     AAsi    G    A        0      0        2 
  14  chr14_33150802     AKia    G    A        0      0        2 
  14  chr14_33150802     AOna    G    A        0      0        2 
  14  chr14_33150802     ASom    G    A        0      0        2 
  14  chr14_33150802     HCab    G    A        1      2        2 
  14  chr14_33150802     HPrz    G    A        1      2        2 
  14  chr14_33150802     ZBoe    G    A        0      0        2 
  14  chr14_33150802     ZGre    G    A        0      0        2 
  14  chr14_33150802     ZHar    G    A        0      0        2 
  14  chr14_33150802   Sample    G    A        1      2        2 
  14  chr14_33154858     AAsi    A    C        0      0        2 
  14  chr14_33154858     AKia    A    C      0.5      1        2 
  14  chr14_33154858     AOna    A    C        0      0        2 
  14  chr14_33154858     ASom    A    C        0      0        2 
  14  chr14_33154858     HCab    A    C        0      0        2 
  14  chr14_33154858     HPrz    A    C        0      0        2 
  14  chr14_33154858     ZBoe    A    C        0      0        2 
  14  chr14_33154858     ZGre    A    C        0      0        2 
  14  chr14_33154858     ZHar    A    C        0      0        2 
  14  chr14_33154858   Sample    A    C        0      0        2 
  14  chr14_33155085     AAsi    T    C        0      0        2 
  14  chr14_33155085     AKia    T    C        0      0        2 
  14  chr14_33155085     AOna    T    C        1      2        2 
  14  chr14_33155085     ASom    T    C        0      0        2 
  14  chr14_33155085     HCab    T    C        0      0        2 
  14  chr14_33155085     HPrz    T    C        0      0        2 
  14  chr14_33155085     ZBoe    T    C        0      0        2 
  14  chr14_33155085     ZGre    T    C        0      0        2 
  14  chr14_33155085     ZHar    T    C        0      0        2 
  14  chr14_33155085   Sample    T    C        0      0        2 
  14  chr14_33157522     AAsi    A    C        0      0        2 
  14  chr14_33157522     AKia    A    C        0      0        2 
  14  chr14_33157522     AOna    A    C        0      0        2 
  14  chr14_33157522     ASom    A    C        0      0        2 
  14  chr14_33157522     HCab    A    C        1      2        2 
  14  chr14_33157522     HPrz    A    C        1      2        2 
  14  chr14_33157522     ZBoe    A    C        0      0        2 
  14  chr14_33157522     ZGre    A    C        0      0        2 
  14  chr14_33157522     ZHar    A    C        0      0        2 
  14  chr14_33157522   Sample    A    C        1      2        2 
  14  chr14_33159026     AAsi    C    T        1      2        2 
  14  chr14_33159026     AKia    C    T        0      0        2 
  14  chr14_33159026     AOna    C    T        0      0        2 
  14  chr14_33159026     ASom    C    T        1      2        2 
  14  chr14_33159026     HCab    C    T        0      0        2 
  14  chr14_33159026     HPrz    C    T        0      0        2 
  14  chr14_33159026     ZBoe    C    T        0      0        2 
  14  chr14_33159026     ZGre    C    T        0      0        2 
  14  chr14_33159026     ZHar    C    T        0      0        2 
  14  chr14_33159026   Sample    C    T        0      0        2 
  14  chr14_33166160     AAsi    T    A        0      0        2 
  14  chr14_33166160     AKia    T    A      0.5      1        2 
  14  chr14_33166160     AOna    T    A        0      0        2 
  14  chr14_33166160     ASom    T    A        0      0        2 
  14  chr14_33166160     HCab    T    A        0      0        2 
  14  chr14_33166160     HPrz    T    A        0      0        2 
  14  chr14_33166160     ZBoe    T    A        0      0        2 
  14  chr14_33166160     ZGre    T    A        0      0        2 
  14  chr14_33166160     ZHar    T    A        0      0        2 
  14  chr14_33166160   Sample    T    A        0      0        2 
  14  chr14_33166821     AAsi    A    G        0      0        2 
  14  chr14_33166821     AKia    A    G        0      0        2 
  14  chr14_33166821     AOna    A    G        0      0        2 
  14  chr14_33166821     ASom    A    G        0      0        2 
  14  chr14_33166821     HCab    A    G        0      0        2 
  14  chr14_33166821     HPrz    A    G        0      0        2 
  14  chr14_33166821     ZBoe    A    G        0      0        2 
  14  chr14_33166821     ZGre    A    G      0.5      1        2 
  14  chr14_33166821     ZHar    A    G        0      0        2 
  14  chr14_33166821   Sample    A    G        0      0        2 
  14  chr14_33172166     AAsi    A    T        0      0        2 
  14  chr14_33172166     AKia    A    T        0      0        2 
  14  chr14_33172166     AOna    A    T        0      0        2 
  14  chr14_33172166     ASom    A    T        0      0        2 
  14  chr14_33172166     HCab    A    T        0      0        2 
  14  chr14_33172166     HPrz    A    T        0      0        2 
  14  chr14_33172166     ZBoe    A    T        0      0        2 
  14  chr14_33172166     ZGre    A    T      0.5      1        2 
  14  chr14_33172166     ZHar    A    T        0      0        2 
  14  chr14_33172166   Sample    A    T        0      0        2 
  14  chr14_33173442     AAsi    A    T        1      2        2 
  14  chr14_33173442     AKia    A    T        0      0        2 
  14  chr14_33173442     AOna    A    T        0      0        2 
  14  chr14_33173442     ASom    A    T        1      2        2 
  14  chr14_33173442     HCab    A    T        0      0        2 
  14  chr14_33173442     HPrz    A    T        0      0        2 
  14  chr14_33173442     ZBoe    A    T        0      0        2 
  14  chr14_33173442     ZGre    A    T        0      0        2 
  14  chr14_33173442     ZHar    A    T        0      0        2 
  14  chr14_33173442   Sample    A    T        0      0        2 
  14  chr14_33181761     AAsi    T    C        0      0        2 
  14  chr14_33181761     AKia    T    C        0      0        2 
  14  chr14_33181761     AOna    T    C      0.5      1        2 
  14  chr14_33181761     ASom    T    C        0      0        2 
  14  chr14_33181761     HCab    T    C        0      0        2 
  14  chr14_33181761     HPrz    T    C        0      0        2 
  14  chr14_33181761     ZBoe    T    C        0      0        2 
  14  chr14_33181761     ZGre    T    C        0      0        2 
  14  chr14_33181761     ZHar    T    C        0      0        2 
  14  chr14_33181761   Sample    T    C        0      0        2 
  14  chr14_33184403     AAsi    T    C        0      0        2 
  14  chr14_33184403     AKia    T    C        0      0        2 
  14  chr14_33184403     AOna    T    C        0      0        2 
  14  chr14_33184403     ASom    T    C        0      0        2 
  14  chr14_33184403     HCab    T    C        0      0        2 
  14  chr14_33184403     HPrz    T    C        0      0        2 
  14  chr14_33184403     ZBoe    T    C      0.5      1        2 
  14  chr14_33184403     ZGre    T    C        0      0        2 
  14  chr14_33184403     ZHar    T    C        0      0        2 
  14  chr14_33184403   Sample    T    C        0      0        2 
  14  chr14_33184721     AAsi    A    C        0      0        2 
  14  chr14_33184721     AKia    A    C        0      0        2 
  14  chr14_33184721     AOna    A    C        0      0        2 
  14  chr14_33184721     ASom    A    C        0      0        2 
  14  chr14_33184721     HCab    A    C        0      0        2 
  14  chr14_33184721     HPrz    A    C        0      0        2 
  14  chr14_33184721     ZBoe    A    C      0.5      1        2 
  14  chr14_33184721     ZGre    A    C        0      0        2 
  14  chr14_33184721     ZHar    A    C        0      0        2 
  14  chr14_33184721   Sample    A    C        0      0        2 
  14  chr14_33188109     AAsi    C    T        0      0        2 
  14  chr14_33188109     AKia    C    T        0      0        2 
  14  chr14_33188109     AOna    C    T        0      0        2 
  14  chr14_33188109     ASom    C    T        0      0        2 
  14  chr14_33188109     HCab    C    T        1      2        2 
  14  chr14_33188109     HPrz    C    T        1      2        2 
  14  chr14_33188109     ZBoe    C    T        0      0        2 
  14  chr14_33188109     ZGre    C    T        0      0        2 
  14  chr14_33188109     ZHar    C    T        0      0        2 
  14  chr14_33188109   Sample    C    T        1      2        2 
  14  chr14_33188531     AAsi    G    A        0      0        2 
  14  chr14_33188531     AKia    G    A        0      0        2 
  14  chr14_33188531     AOna    G    A      0.5      1        2 
  14  chr14_33188531     ASom    G    A        0      0        2 
  14  chr14_33188531     HCab    G    A        0      0        2 
  14  chr14_33188531     HPrz    G    A        0      0        2 
  14  chr14_33188531     ZBoe    G    A        0      0        2 
  14  chr14_33188531     ZGre    G    A        0      0        2 
  14  chr14_33188531     ZHar    G    A        0      0        2 
  14  chr14_33188531   Sample    G    A        0      0        2 
  14  chr14_33193189     AAsi    T    C        0      0        2 
  14  chr14_33193189     AKia    T    C        0      0        2 
  14  chr14_33193189     AOna    T    C        0      0        2 
  14  chr14_33193189     ASom    T    C        0      0        2 
  14  chr14_33193189     HCab    T    C        1      2        2 
  14  chr14_33193189     HPrz    T    C        1      2        2 
  14  chr14_33193189     ZBoe    T    C        0      0        2 
  14  chr14_33193189     ZGre    T    C        0      0        2 
  14  chr14_33193189     ZHar    T    C        0      0        2 
  14  chr14_33193189   Sample    T    C        0      0        2 
  14  chr14_33196604     AAsi    T    C        1      2        2 
  14  chr14_33196604     AKia    T    C        0      0        2 
  14  chr14_33196604     AOna    T    C        0      0        2 
  14  chr14_33196604     ASom    T    C        0      0        2 
  14  chr14_33196604     HCab    T    C        0      0        2 
  14  chr14_33196604     HPrz    T    C        0      0        2 
  14  chr14_33196604     ZBoe    T    C        0      0        2 
  14  chr14_33196604     ZGre    T    C        0      0        2 
  14  chr14_33196604     ZHar    T    C        0      0        2 
  14  chr14_33196604   Sample    T    C        0      0        2 
  14  chr14_33204602     AAsi    A    G        0      0        2 
  14  chr14_33204602     AKia    A    G        0      0        2 
  14  chr14_33204602     AOna    A    G        0      0        2 
  14  chr14_33204602     ASom    A    G        0      0        2 
  14  chr14_33204602     HCab    A    G        1      2        2 
  14  chr14_33204602     HPrz    A    G        1      2        2 
  14  chr14_33204602     ZBoe    A    G        0      0        2 
  14  chr14_33204602     ZGre    A    G        0      0        2 
  14  chr14_33204602     ZHar    A    G        0      0        2 
  14  chr14_33204602   Sample    A    G        1      2        2 
  14  chr14_33204630     AAsi    C    A        0      0        2 
  14  chr14_33204630     AKia    C    A        0      0        2 
  14  chr14_33204630     AOna    C    A        0      0        2 
  14  chr14_33204630     ASom    C    A        0      0        2 
  14  chr14_33204630     HCab    C    A        0      0        2 
  14  chr14_33204630     HPrz    C    A        0      0        2 
  14  chr14_33204630     ZBoe    C    A        0      0        2 
  14  chr14_33204630     ZGre    C    A        0      0        2 
  14  chr14_33204630     ZHar    C    A        1      2        2 
  14  chr14_33204630   Sample    C    A        0      0        2 
  14  chr14_33208653     AAsi    G    T        0      0        2 
  14  chr14_33208653     AKia    G    T        0      0        2 
  14  chr14_33208653     AOna    G    T        0      0        2 
  14  chr14_33208653     ASom    G    T        0      0        2 
  14  chr14_33208653     HCab    G    T        0      0        2 
  14  chr14_33208653     HPrz    G    T        0      0        2 
  14  chr14_33208653     ZBoe    G    T      0.5      1        2 
  14  chr14_33208653     ZGre    G    T        1      2        2 
  14  chr14_33208653     ZHar    G    T        0      0        2 
  14  chr14_33208653   Sample    G    T        0      0        2 
  14  chr14_33219552     AAsi    C    T        0      0        2 
  14  chr14_33219552     AKia    C    T        0      0        2 
  14  chr14_33219552     AOna    C    T        0      0        2 
  14  chr14_33219552     ASom    C    T        0      0        2 
  14  chr14_33219552     HCab    C    T        1      2        2 
  14  chr14_33219552     HPrz    C    T        1      2        2 
  14  chr14_33219552     ZBoe    C    T        0      0        2 
  14  chr14_33219552     ZGre    C    T        0      0        2 
  14  chr14_33219552     ZHar    C    T        0      0        2 
  14  chr14_33219552   Sample    C    T        1      2        2 
  14  chr14_33220984     AAsi    T    C        0      0        2 
  14  chr14_33220984     AKia    T    C        0      0        2 
  14  chr14_33220984     AOna    T    C        0      0        2 
  14  chr14_33220984     ASom    T    C        0      0        2 
  14  chr14_33220984     HCab    T    C        1      2        2 
  14  chr14_33220984     HPrz    T    C      0.5      1        2 
  14  chr14_33220984     ZBoe    T    C        0      0        2 
  14  chr14_33220984     ZGre    T    C        0      0        2 
  14  chr14_33220984     ZHar    T    C        0      0        2 
  14  chr14_33220984   Sample    T    C        1      2        2 
  14  chr14_33224121     AAsi    C    T        0      0        2 
  14  chr14_33224121     AKia    C    T        0      0        2 
  14  chr14_33224121     AOna    C    T        0      0        2 
  14  chr14_33224121     ASom    C    T        0      0        2 
  14  chr14_33224121     HCab    C    T        1      2        2 
  14  chr14_33224121     HPrz    C    T        1      2        2 
  14  chr14_33224121     ZBoe    C    T        0      0        2 
  14  chr14_33224121     ZGre    C    T        0      0        2 
  14  chr14_33224121     ZHar    C    T        0      0        2 
  14  chr14_33224121   Sample    C    T        0      0        2 
  14  chr14_33250570     AAsi    C    T        0      0        2 
  14  chr14_33250570     AKia    C    T      0.5      1        2 
  14  chr14_33250570     AOna    C    T      0.5      1        2 
  14  chr14_33250570     ASom    C    T        0      0        2 
  14  chr14_33250570     HCab    C    T        0      0        2 
  14  chr14_33250570     HPrz    C    T        0      0        2 
  14  chr14_33250570     ZBoe    C    T        0      0        2 
  14  chr14_33250570     ZGre    C    T        0      0        2 
  14  chr14_33250570     ZHar    C    T        0      0        2 
  14  chr14_33250570   Sample    C    T        0      0        2 
  14  chr14_33254044     AAsi    C    A        0      0        2 
  14  chr14_33254044     AKia    C    A        0      0        2 
  14  chr14_33254044     AOna    C    A        0      0        2 
  14  chr14_33254044     ASom    C    A        0      0        2 
  14  chr14_33254044     HCab    C    A        1      2        2 
  14  chr14_33254044     HPrz    C    A        1      2        2 
  14  chr14_33254044     ZBoe    C    A        0      0        2 
  14  chr14_33254044     ZGre    C    A        0      0        2 
  14  chr14_33254044     ZHar    C    A        0      0        2 
  14  chr14_33254044   Sample    C    A        0      0        2 
  14  chr14_33259319     AAsi    G    T        0      0        2 
  14  chr14_33259319     AKia    G    T        0      0        2 
  14  chr14_33259319     AOna    G    T        0      0        2 
  14  chr14_33259319     ASom    G    T        0      0        2 
  14  chr14_33259319     HCab    G    T        1      2        2 
  14  chr14_33259319     HPrz    G    T        1      2        2 
  14  chr14_33259319     ZBoe    G    T        0      0        2 
  14  chr14_33259319     ZGre    G    T        0      0        2 
  14  chr14_33259319     ZHar    G    T        0      0        2 
  14  chr14_33259319   Sample    G    T        1      2        2 
  14  chr14_33262083     AAsi    C    T        0      0        2 
  14  chr14_33262083     AKia    C    T        0      0        2 
  14  chr14_33262083     AOna    C    T        0      0        2 
  14  chr14_33262083     ASom    C    T        0      0        2 
  14  chr14_33262083     HCab    C    T        1      2        2 
  14  chr14_33262083     HPrz    C    T        1      2        2 
  14  chr14_33262083     ZBoe    C    T        0      0        2 
  14  chr14_33262083     ZGre    C    T        0      0        2 
  14  chr14_33262083     ZHar    C    T        0      0        2 
  14  chr14_33262083   Sample    C    T        1      2        2 
  14  chr14_33263835     AAsi    C    A        0      0        2 
  14  chr14_33263835     AKia    C    A        0      0        2 
  14  chr14_33263835     AOna    C    A        0      0        2 
  14  chr14_33263835     ASom    C    A        0      0        2 
  14  chr14_33263835     HCab    C    A        1      2        2 
  14  chr14_33263835     HPrz    C    A        1      2        2 
  14  chr14_33263835     ZBoe    C    A        0      0        2 
  14  chr14_33263835     ZGre    C    A        0      0        2 
  14  chr14_33263835     ZHar    C    A        0      0        2 
  14  chr14_33263835   Sample    C    A        1      2        2 
  14  chr14_33267535     AAsi    A    C        0      0        2 
  14  chr14_33267535     AKia    A    C        0      0        2 
  14  chr14_33267535     AOna    A    C        0      0        2 
  14  chr14_33267535     ASom    A    C        0      0        2 
  14  chr14_33267535     HCab    A    C        0      0        2 
  14  chr14_33267535     HPrz    A    C        0      0        2 
  14  chr14_33267535     ZBoe    A    C      0.5      1        2 
  14  chr14_33267535     ZGre    A    C        0      0        2 
  14  chr14_33267535     ZHar    A    C        0      0        2 
  14  chr14_33267535   Sample    A    C        0      0        2 
  14  chr14_33268427     AAsi    A    G        0      0        2 
  14  chr14_33268427     AKia    A    G        1      2        2 
  14  chr14_33268427     AOna    A    G        0      0        2 
  14  chr14_33268427     ASom    A    G        0      0        2 
  14  chr14_33268427     HCab    A    G        0      0        2 
  14  chr14_33268427     HPrz    A    G        0      0        2 
  14  chr14_33268427     ZBoe    A    G        0      0        2 
  14  chr14_33268427     ZGre    A    G        0      0        2 
  14  chr14_33268427     ZHar    A    G        0      0        2 
  14  chr14_33268427   Sample    A    G        0      0        2 
  14  chr14_33276113     AAsi    T    G        0      0        2 
  14  chr14_33276113     AKia    T    G        0      0        2 
  14  chr14_33276113     AOna    T    G        0      0        2 
  14  chr14_33276113     ASom    T    G        0      0        2 
  14  chr14_33276113     HCab    T    G        0      0        2 
  14  chr14_33276113     HPrz    T    G        0      0        2 
  14  chr14_33276113     ZBoe    T    G        0      0        2 
  14  chr14_33276113     ZGre    T    G        0      0        2 
  14  chr14_33276113     ZHar    T    G        1      2        2 
  14  chr14_33276113   Sample    T    G        0      0        2 
  14  chr14_33277836     AAsi    T    G        0      0        2 
  14  chr14_33277836     AKia    T    G        0      0        2 
  14  chr14_33277836     AOna    T    G        0      0        2 
  14  chr14_33277836     ASom    T    G        0      0        2 
  14  chr14_33277836     HCab    T    G        1      2        2 
  14  chr14_33277836     HPrz    T    G        1      2        2 
  14  chr14_33277836     ZBoe    T    G        0      0        2 
  14  chr14_33277836     ZGre    T    G        0      0        2 
  14  chr14_33277836     ZHar    T    G        0      0        2 
  14  chr14_33277836   Sample    T    G        1      2        2 
  14  chr14_33283333     AAsi    T    C        0      0        2 
  14  chr14_33283333     AKia    T    C        0      0        2 
  14  chr14_33283333     AOna    T    C        0      0        2 
  14  chr14_33283333     ASom    T    C        0      0        2 
  14  chr14_33283333     HCab    T    C        0      0        2 
  14  chr14_33283333     HPrz    T    C        0      0        2 
  14  chr14_33283333     ZBoe    T    C        0      0        2 
  14  chr14_33283333     ZGre    T    C        0      0        2 
  14  chr14_33283333     ZHar    T    C        1      2        2 
  14  chr14_33283333   Sample    T    C        0      0        2 
  14  chr14_33287421     AAsi    A    C        0      0        2 
  14  chr14_33287421     AKia    A    C        0      0        2 
  14  chr14_33287421     AOna    A    C      0.5      1        2 
  14  chr14_33287421     ASom    A    C        0      0        2 
  14  chr14_33287421     HCab    A    C        0      0        2 
  14  chr14_33287421     HPrz    A    C        0      0        2 
  14  chr14_33287421     ZBoe    A    C        0      0        2 
  14  chr14_33287421     ZGre    A    C        0      0        2 
  14  chr14_33287421     ZHar    A    C        0      0        2 
  14  chr14_33287421   Sample    A    C        0      0        2 
  14  chr14_33304141     AAsi    C    A        0      0        2 
  14  chr14_33304141     AKia    C    A        0      0        2 
  14  chr14_33304141     AOna    C    A        0      0        2 
  14  chr14_33304141     ASom    C    A        0      0        2 
  14  chr14_33304141     HCab    C    A        1      2        2 
  14  chr14_33304141     HPrz    C    A        1      2        2 
  14  chr14_33304141     ZBoe    C    A        0      0        2 
  14  chr14_33304141     ZGre    C    A        0      0        2 
  14  chr14_33304141     ZHar    C    A        0      0        2 
  14  chr14_33304141   Sample    C    A        1      2        2 
  14  chr14_33313633     AAsi    A    G        0      0        2 
  14  chr14_33313633     AKia    A    G        0      0        2 
  14  chr14_33313633     AOna    A    G        0      0        2 
  14  chr14_33313633     ASom    A    G        0      0        2 
  14  chr14_33313633     HCab    A    G        1      2        2 
  14  chr14_33313633     HPrz    A    G        1      2        2 
  14  chr14_33313633     ZBoe    A    G        0      0        2 
  14  chr14_33313633     ZGre    A    G        0      0        2 
  14  chr14_33313633     ZHar    A    G        0      0        2 
  14  chr14_33313633   Sample    A    G        1      2        2 
  14  chr14_33313965     AAsi    T    A        0      0        2 
  14  chr14_33313965     AKia    T    A        0      0        2 
  14  chr14_33313965     AOna    T    A        0      0        2 
  14  chr14_33313965     ASom    T    A        0      0        2 
  14  chr14_33313965     HCab    T    A        0      0        2 
  14  chr14_33313965     HPrz    T    A      0.5      1        2 
  14  chr14_33313965     ZBoe    T    A        0      0        2 
  14  chr14_33313965     ZGre    T    A        0      0        2 
  14  chr14_33313965     ZHar    T    A        0      0        2 
  14  chr14_33313965   Sample    T    A        0      0        2 
  14  chr14_33315053     AAsi    A    G        0      0        2 
  14  chr14_33315053     AKia    A    G        0      0        2 
  14  chr14_33315053     AOna    A    G        0      0        2 
  14  chr14_33315053     ASom    A    G        0      0        2 
  14  chr14_33315053     HCab    A    G        0      0        2 
  14  chr14_33315053     HPrz    A    G        0      0        2 
  14  chr14_33315053     ZBoe    A    G      0.5      1        2 
  14  chr14_33315053     ZGre    A    G        0      0        2 
  14  chr14_33315053     ZHar    A    G        0      0        2 
  14  chr14_33315053   Sample    A    G        0      0        2 
  14  chr14_33315168     AAsi    T    C        0      0        2 
  14  chr14_33315168     AKia    T    C        0      0        2 
  14  chr14_33315168     AOna    T    C        0      0        2 
  14  chr14_33315168     ASom    T    C        0      0        2 
  14  chr14_33315168     HCab    T    C        1      2        2 
  14  chr14_33315168     HPrz    T    C        1      2        2 
  14  chr14_33315168     ZBoe    T    C        0      0        2 
  14  chr14_33315168     ZGre    T    C        0      0        2 
  14  chr14_33315168     ZHar    T    C        0      0        2 
  14  chr14_33315168   Sample    T    C        1      2        2 
  14  chr14_33318464     AAsi    T    C        0      0        2 
  14  chr14_33318464     AKia    T    C        0      0        2 
  14  chr14_33318464     AOna    T    C        0      0        2 
  14  chr14_33318464     ASom    T    C        0      0        2 
  14  chr14_33318464     HCab    T    C        0      0        2 
  14  chr14_33318464     HPrz    T    C        0      0        2 
  14  chr14_33318464     ZBoe    T    C        0      0        2 
  14  chr14_33318464     ZGre    T    C        0      0        2 
  14  chr14_33318464     ZHar    T    C        1      2        2 
  14  chr14_33318464   Sample    T    C        0      0        2 
  14  chr14_33319289     AAsi    G    A      0.5      1        2 
  14  chr14_33319289     AKia    G    A        0      0        2 
  14  chr14_33319289     AOna    G    A        0      0        2 
  14  chr14_33319289     ASom    G    A        0      0        2 
  14  chr14_33319289     HCab    G    A        0      0        2 
  14  chr14_33319289     HPrz    G    A        0      0        2 
  14  chr14_33319289     ZBoe    G    A        0      0        2 
  14  chr14_33319289     ZGre    G    A        0      0        2 
  14  chr14_33319289     ZHar    G    A        0      0        2 
  14  chr14_33319289   Sample    G    A        0      0        2 
  14  chr14_33322092     AAsi    A    G        0      0        2 
  14  chr14_33322092     AKia    A    G        0      0        2 
  14  chr14_33322092     AOna    A    G        0      0        2 
  14  chr14_33322092     ASom    A    G        0      0        2 
  14  chr14_33322092     HCab    A    G        0      0        2 
  14  chr14_33322092     HPrz    A    G        0      0        2 
  14  chr14_33322092     ZBoe    A    G        0      0        2 
  14  chr14_33322092     ZGre    A    G      0.5      1        2 
  14  chr14_33322092     ZHar    A    G        0      0        2 
  14  chr14_33322092   Sample    A    G        0      0        2 
  14  chr14_33324001     AAsi    C    T        1      2        2 
  14  chr14_33324001     AKia    C    T        0      0        2 
  14  chr14_33324001     AOna    C    T        0      0        2 
  14  chr14_33324001     ASom    C    T        1      2        2 
  14  chr14_33324001     HCab    C    T        0      0        2 
  14  chr14_33324001     HPrz    C    T        0      0        2 
  14  chr14_33324001     ZBoe    C    T        0      0        2 
  14  chr14_33324001     ZGre    C    T        0      0        2 
  14  chr14_33324001     ZHar    C    T        0      0        2 
  14  chr14_33324001   Sample    C    T        0      0        2 
  14  chr14_33327940     AAsi    T    C        1      2        2 
  14  chr14_33327940     AKia    T    C        0      0        2 
  14  chr14_33327940     AOna    T    C        0      0        2 
  14  chr14_33327940     ASom    T    C        1      2        2 
  14  chr14_33327940     HCab    T    C        0      0        2 
  14  chr14_33327940     HPrz    T    C        0      0        2 
  14  chr14_33327940     ZBoe    T    C        0      0        2 
  14  chr14_33327940     ZGre    T    C        0      0        2 
  14  chr14_33327940     ZHar    T    C        0      0        2 
  14  chr14_33327940   Sample    T    C        0      0        2 
  14  chr14_33330542     AAsi    C    G        0      0        2 
  14  chr14_33330542     AKia    C    G        0      0        2 
  14  chr14_33330542     AOna    C    G        0      0        2 
  14  chr14_33330542     ASom    C    G        0      0        2 
  14  chr14_33330542     HCab    C    G      0.5      1        2 
  14  chr14_33330542     HPrz    C    G      0.5      1        2 
  14  chr14_33330542     ZBoe    C    G        0      0        2 
  14  chr14_33330542     ZGre    C    G        0      0        2 
  14  chr14_33330542     ZHar    C    G        0      0        2 
  14  chr14_33330542   Sample    C    G        1      2        2 
  14  chr14_33342729     AAsi    C    T        0      0        2 
  14  chr14_33342729     AKia    C    T        0      0        2 
  14  chr14_33342729     AOna    C    T        0      0        2 
  14  chr14_33342729     ASom    C    T        0      0        2 
  14  chr14_33342729     HCab    C    T        0      0        2 
  14  chr14_33342729     HPrz    C    T        0      0        2 
  14  chr14_33342729     ZBoe    C    T      0.5      1        2 
  14  chr14_33342729     ZGre    C    T        0      0        2 
  14  chr14_33342729     ZHar    C    T        0      0        2 
  14  chr14_33342729   Sample    C    T        0      0        2 
  14  chr14_33343386     AAsi    G    T        0      0        2 
  14  chr14_33343386     AKia    G    T        0      0        2 
  14  chr14_33343386     AOna    G    T        0      0        2 
  14  chr14_33343386     ASom    G    T        0      0        2 
  14  chr14_33343386     HCab    G    T        0      0        2 
  14  chr14_33343386     HPrz    G    T        0      0        2 
  14  chr14_33343386     ZBoe    G    T        0      0        2 
  14  chr14_33343386     ZGre    G    T        0      0        2 
  14  chr14_33343386     ZHar    G    T        1      2        2 
  14  chr14_33343386   Sample    G    T        0      0        2 
  14  chr14_33351456     AAsi    T    C        0      0        2 
  14  chr14_33351456     AKia    T    C        0      0        2 
  14  chr14_33351456     AOna    T    C        0      0        2 
  14  chr14_33351456     ASom    T    C        0      0        2 
  14  chr14_33351456     HCab    T    C        0      0        2 
  14  chr14_33351456     HPrz    T    C      0.5      1        2 
  14  chr14_33351456     ZBoe    T    C        0      0        2 
  14  chr14_33351456     ZGre    T    C        0      0        2 
  14  chr14_33351456     ZHar    T    C        0      0        2 
  14  chr14_33351456   Sample    T    C        0      0        2 
  14  chr14_33366365     AAsi    T    C        0      0        2 
  14  chr14_33366365     AKia    T    C        0      0        2 
  14  chr14_33366365     AOna    T    C        0      0        2 
  14  chr14_33366365     ASom    T    C        0      0        2 
  14  chr14_33366365     HCab    T    C        0      0        2 
  14  chr14_33366365     HPrz    T    C        0      0        2 
  14  chr14_33366365     ZBoe    T    C        0      0        2 
  14  chr14_33366365     ZGre    T    C        1      2        2 
  14  chr14_33366365     ZHar    T    C        0      0        2 
  14  chr14_33366365   Sample    T    C        0      0        2 
  14  chr14_33366787     AAsi    C    G        0      0        2 
  14  chr14_33366787     AKia    C    G        0      0        2 
  14  chr14_33366787     AOna    C    G        0      0        2 
  14  chr14_33366787     ASom    C    G        0      0        2 
  14  chr14_33366787     HCab    C    G        0      0        2 
  14  chr14_33366787     HPrz    C    G      0.5      1        2 
  14  chr14_33366787     ZBoe    C    G        0      0        2 
  14  chr14_33366787     ZGre    C    G        0      0        2 
  14  chr14_33366787     ZHar    C    G        0      0        2 
  14  chr14_33366787   Sample    C    G        0      0        2 
  14  chr14_33367760     AAsi    G    A        1      2        2 
  14  chr14_33367760     AKia    G    A        0      0        2 
  14  chr14_33367760     AOna    G    A        0      0        2 
  14  chr14_33367760     ASom    G    A        1      2        2 
  14  chr14_33367760     HCab    G    A        0      0        2 
  14  chr14_33367760     HPrz    G    A        0      0        2 
  14  chr14_33367760     ZBoe    G    A        0      0        2 
  14  chr14_33367760     ZGre    G    A        0      0        2 
  14  chr14_33367760     ZHar    G    A        0      0        2 
  14  chr14_33367760   Sample    G    A        0      0        2 
  14  chr14_33370352     AAsi    T    C        0      0        2 
  14  chr14_33370352     AKia    T    C        0      0        2 
  14  chr14_33370352     AOna    T    C        0      0        2 
  14  chr14_33370352     ASom    T    C        0      0        2 
  14  chr14_33370352     HCab    T    C        1      2        2 
  14  chr14_33370352     HPrz    T    C        1      2        2 
  14  chr14_33370352     ZBoe    T    C        0      0        2 
  14  chr14_33370352     ZGre    T    C        0      0        2 
  14  chr14_33370352     ZHar    T    C        0      0        2 
  14  chr14_33370352   Sample    T    C        1      2        2 
  14  chr14_33384655     AAsi    A    G        0      0        2 
  14  chr14_33384655     AKia    A    G        0      0        2 
  14  chr14_33384655     AOna    A    G      0.5      1        2 
  14  chr14_33384655     ASom    A    G        0      0        2 
  14  chr14_33384655     HCab    A    G        0      0        2 
  14  chr14_33384655     HPrz    A    G        0      0        2 
  14  chr14_33384655     ZBoe    A    G        0      0        2 
  14  chr14_33384655     ZGre    A    G        0      0        2 
  14  chr14_33384655     ZHar    A    G        0      0        2 
  14  chr14_33384655   Sample    A    G        0      0        2 
  14  chr14_33385308     AAsi    T    C        0      0        2 
  14  chr14_33385308     AKia    T    C        0      0        2 
  14  chr14_33385308     AOna    T    C        0      0        2 
  14  chr14_33385308     ASom    T    C        0      0        2 
  14  chr14_33385308     HCab    T    C        0      0        2 
  14  chr14_33385308     HPrz    T    C        0      0        2 
  14  chr14_33385308     ZBoe    T    C        0      0        2 
  14  chr14_33385308     ZGre    T    C        0      0        2 
  14  chr14_33385308     ZHar    T    C        1      2        2 
  14  chr14_33385308   Sample    T    C        0      0        2 
  14  chr14_33394429     AAsi    A    G        0      0        2 
  14  chr14_33394429     AKia    A    G        0      0        2 
  14  chr14_33394429     AOna    A    G        0      0        2 
  14  chr14_33394429     ASom    A    G        0      0        2 
  14  chr14_33394429     HCab    A    G        0      0        2 
  14  chr14_33394429     HPrz    A    G        0      0        2 
  14  chr14_33394429     ZBoe    A    G      0.5      1        2 
  14  chr14_33394429     ZGre    A    G        0      0        2 
  14  chr14_33394429     ZHar    A    G        0      0        2 
  14  chr14_33394429   Sample    A    G        0      0        2 
  14  chr14_33400957     AAsi    A    G        0      0        2 
  14  chr14_33400957     AKia    A    G        0      0        2 
  14  chr14_33400957     AOna    A    G        0      0        2 
  14  chr14_33400957     ASom    A    G        0      0        2 
  14  chr14_33400957     HCab    A    G        1      2        2 
  14  chr14_33400957     HPrz    A    G        1      2        2 
  14  chr14_33400957     ZBoe    A    G        0      0        2 
  14  chr14_33400957     ZGre    A    G        0      0        2 
  14  chr14_33400957     ZHar    A    G        0      0        2 
  14  chr14_33400957   Sample    A    G        1      2        2 
  14  chr14_33403645     AAsi    A    G        0      0        2 
  14  chr14_33403645     AKia    A    G        0      0        2 
  14  chr14_33403645     AOna    A    G        0      0        2 
  14  chr14_33403645     ASom    A    G        1      2        2 
  14  chr14_33403645     HCab    A    G        0      0        2 
  14  chr14_33403645     HPrz    A    G        0      0        2 
  14  chr14_33403645     ZBoe    A    G      0.5      1        2 
  14  chr14_33403645     ZGre    A    G        0      0        2 
  14  chr14_33403645     ZHar    A    G        0      0        2 
  14  chr14_33403645   Sample    A    G        0      0        2 
  14  chr14_33403853     AAsi    C    T        0      0        2 
  14  chr14_33403853     AKia    C    T      0.5      1        2 
  14  chr14_33403853     AOna    C    T        0      0        2 
  14  chr14_33403853     ASom    C    T        0      0        2 
  14  chr14_33403853     HCab    C    T        0      0        2 
  14  chr14_33403853     HPrz    C    T        0      0        2 
  14  chr14_33403853     ZBoe    C    T        0      0        2 
  14  chr14_33403853     ZGre    C    T        0      0        2 
  14  chr14_33403853     ZHar    C    T        0      0        2 
  14  chr14_33403853   Sample    C    T        0      0        2 
  14  chr14_33404753     AAsi    G    A        0      0        2 
  14  chr14_33404753     AKia    G    A        0      0        2 
  14  chr14_33404753     AOna    G    A        0      0        2 
  14  chr14_33404753     ASom    G    A        0      0        2 
  14  chr14_33404753     HCab    G    A        1      2        2 
  14  chr14_33404753     HPrz    G    A        1      2        2 
  14  chr14_33404753     ZBoe    G    A        0      0        2 
  14  chr14_33404753     ZGre    G    A        0      0        2 
  14  chr14_33404753     ZHar    G    A        0      0        2 
  14  chr14_33404753   Sample    G    A        1      2        2 
  14  chr14_33404760     AAsi    A    G        0      0        2 
  14  chr14_33404760     AKia    A    G        0      0        2 
  14  chr14_33404760     AOna    A    G      0.5      1        2 
  14  chr14_33404760     ASom    A    G        0      0        2 
  14  chr14_33404760     HCab    A    G        0      0        2 
  14  chr14_33404760     HPrz    A    G        0      0        2 
  14  chr14_33404760     ZBoe    A    G        0      0        2 
  14  chr14_33404760     ZGre    A    G        0      0        2 
  14  chr14_33404760     ZHar    A    G        0      0        2 
  14  chr14_33404760   Sample    A    G        0      0        2 
  14  chr14_33407880     AAsi    A    G        0      0        2 
  14  chr14_33407880     AKia    A    G        0      0        2 
  14  chr14_33407880     AOna    A    G      0.5      1        2 
  14  chr14_33407880     ASom    A    G        0      0        2 
  14  chr14_33407880     HCab    A    G        0      0        2 
  14  chr14_33407880     HPrz    A    G        0      0        2 
  14  chr14_33407880     ZBoe    A    G        0      0        2 
  14  chr14_33407880     ZGre    A    G        0      0        2 
  14  chr14_33407880     ZHar    A    G        0      0        2 
  14  chr14_33407880   Sample    A    G        0      0        2 
  14  chr14_33408255     AAsi    A    G        1      2        2 
  14  chr14_33408255     AKia    A    G        0      0        2 
  14  chr14_33408255     AOna    A    G        0      0        2 
  14  chr14_33408255     ASom    A    G        0      0        2 
  14  chr14_33408255     HCab    A    G        0      0        2 
  14  chr14_33408255     HPrz    A    G        0      0        2 
  14  chr14_33408255     ZBoe    A    G        0      0        2 
  14  chr14_33408255     ZGre    A    G        0      0        2 
  14  chr14_33408255     ZHar    A    G        0      0        2 
  14  chr14_33408255   Sample    A    G        0      0        2 
  14  chr14_33418801     AAsi    A    G        1      2        2 
  14  chr14_33418801     AKia    A    G        0      0        2 
  14  chr14_33418801     AOna    A    G        0      0        2 
  14  chr14_33418801     ASom    A    G        1      2        2 
  14  chr14_33418801     HCab    A    G        0      0        2 
  14  chr14_33418801     HPrz    A    G        0      0        2 
  14  chr14_33418801     ZBoe    A    G        0      0        2 
  14  chr14_33418801     ZGre    A    G        0      0        2 
  14  chr14_33418801     ZHar    A    G        0      0        2 
  14  chr14_33418801   Sample    A    G        0      0        2 
  14  chr14_33420670     AAsi    T    C        0      0        2 
  14  chr14_33420670     AKia    T    C      0.5      1        2 
  14  chr14_33420670     AOna    T    C        0      0        2 
  14  chr14_33420670     ASom    T    C        0      0        2 
  14  chr14_33420670     HCab    T    C        0      0        2 
  14  chr14_33420670     HPrz    T    C        0      0        2 
  14  chr14_33420670     ZBoe    T    C        0      0        2 
  14  chr14_33420670     ZGre    T    C        0      0        2 
  14  chr14_33420670     ZHar    T    C        0      0        2 
  14  chr14_33420670   Sample    T    C        0      0        2 
  14  chr14_33421940     AAsi    C    T        0      0        2 
  14  chr14_33421940     AKia    C    T        0      0        2 
  14  chr14_33421940     AOna    C    T        0      0        2 
  14  chr14_33421940     ASom    C    T        0      0        2 
  14  chr14_33421940     HCab    C    T        1      2        2 
  14  chr14_33421940     HPrz    C    T        1      2        2 
  14  chr14_33421940     ZBoe    C    T        0      0        2 
  14  chr14_33421940     ZGre    C    T        0      0        2 
  14  chr14_33421940     ZHar    C    T        0      0        2 
  14  chr14_33421940   Sample    C    T        1      2        2 
  14  chr14_33427320     AAsi    G    A        0      0        2 
  14  chr14_33427320     AKia    G    A        0      0        2 
  14  chr14_33427320     AOna    G    A        0      0        2 
  14  chr14_33427320     ASom    G    A        0      0        2 
  14  chr14_33427320     HCab    G    A        1      2        2 
  14  chr14_33427320     HPrz    G    A        1      2        2 
  14  chr14_33427320     ZBoe    G    A        0      0        2 
  14  chr14_33427320     ZGre    G    A        0      0        2 
  14  chr14_33427320     ZHar    G    A        0      0        2 
  14  chr14_33427320   Sample    G    A        1      2        2 
  14  chr14_33430521     AAsi    A    T        0      0        2 
  14  chr14_33430521     AKia    A    T        0      0        2 
  14  chr14_33430521     AOna    A    T        0      0        2 
  14  chr14_33430521     ASom    A    T        0      0        2 
  14  chr14_33430521     HCab    A    T        1      2        2 
  14  chr14_33430521     HPrz    A    T        1      2        2 
  14  chr14_33430521     ZBoe    A    T        0      0        2 
  14  chr14_33430521     ZGre    A    T        0      0        2 
  14  chr14_33430521     ZHar    A    T        0      0        2 
  14  chr14_33430521   Sample    A    T        1      2        2 
  14  chr14_33436071     AAsi    T    G        0      0        2 
  14  chr14_33436071     AKia    T    G        0      0        2 
  14  chr14_33436071     AOna    T    G        0      0        2 
  14  chr14_33436071     ASom    T    G        0      0        2 
  14  chr14_33436071     HCab    T    G        0      0        2 
  14  chr14_33436071     HPrz    T    G        0      0        2 
  14  chr14_33436071     ZBoe    T    G      0.5      1        2 
  14  chr14_33436071     ZGre    T    G        0      0        2 
  14  chr14_33436071     ZHar    T    G        0      0        2 
  14  chr14_33436071   Sample    T    G        0      0        2 
  14  chr14_33437390     AAsi    G    A        0      0        2 
  14  chr14_33437390     AKia    G    A        0      0        2 
  14  chr14_33437390     AOna    G    A        0      0        2 
  14  chr14_33437390     ASom    G    A        0      0        2 
  14  chr14_33437390     HCab    G    A        1      2        2 
  14  chr14_33437390     HPrz    G    A        1      2        2 
  14  chr14_33437390     ZBoe    G    A        0      0        2 
  14  chr14_33437390     ZGre    G    A        0      0        2 
  14  chr14_33437390     ZHar    G    A        0      0        2 
  14  chr14_33437390   Sample    G    A        1      2        2 
  14  chr14_33452443     AAsi    A    G        0      0        2 
  14  chr14_33452443     AKia    A    G        0      0        2 
  14  chr14_33452443     AOna    A    G        0      0        2 
  14  chr14_33452443     ASom    A    G        0      0        2 
  14  chr14_33452443     HCab    A    G        1      2        2 
  14  chr14_33452443     HPrz    A    G        1      2        2 
  14  chr14_33452443     ZBoe    A    G        0      0        2 
  14  chr14_33452443     ZGre    A    G        0      0        2 
  14  chr14_33452443     ZHar    A    G        0      0        2 
  14  chr14_33452443   Sample    A    G        1      2        2 
  14  chr14_33454710     AAsi    C    T        1      2        2 
  14  chr14_33454710     AKia    C    T        0      0        2 
  14  chr14_33454710     AOna    C    T        0      0        2 
  14  chr14_33454710     ASom    C    T        1      2        2 
  14  chr14_33454710     HCab    C    T        0      0        2 
  14  chr14_33454710     HPrz    C    T        0      0        2 
  14  chr14_33454710     ZBoe    C    T        0      0        2 
  14  chr14_33454710     ZGre    C    T        0      0        2 
  14  chr14_33454710     ZHar    C    T        0      0        2 
  14  chr14_33454710   Sample    C    T        0      0        2 
  14  chr14_33454900     AAsi    C    A        0      0        2 
  14  chr14_33454900     AKia    C    A        0      0        2 
  14  chr14_33454900     AOna    C    A        0      0        2 
  14  chr14_33454900     ASom    C    A        0      0        2 
  14  chr14_33454900     HCab    C    A        0      0        2 
  14  chr14_33454900     HPrz    C    A      0.5      1        2 
  14  chr14_33454900     ZBoe    C    A        0      0        2 
  14  chr14_33454900     ZGre    C    A        0      0        2 
  14  chr14_33454900     ZHar    C    A        0      0        2 
  14  chr14_33454900   Sample    C    A        1      2        2 
  14  chr14_33457557     AAsi    G    A        0      0        2 
  14  chr14_33457557     AKia    G    A        0      0        2 
  14  chr14_33457557     AOna    G    A        0      0        2 
  14  chr14_33457557     ASom    G    A        0      0        2 
  14  chr14_33457557     HCab    G    A        0      0        2 
  14  chr14_33457557     HPrz    G    A        0      0        2 
  14  chr14_33457557     ZBoe    G    A      0.5      1        2 
  14  chr14_33457557     ZGre    G    A        0      0        2 
  14  chr14_33457557     ZHar    G    A        0      0        2 
  14  chr14_33457557   Sample    G    A        0      0        2 
  14  chr14_33462603     AAsi    G    C        0      0        2 
  14  chr14_33462603     AKia    G    C      0.5      1        2 
  14  chr14_33462603     AOna    G    C        0      0        2 
  14  chr14_33462603     ASom    G    C        0      0        2 
  14  chr14_33462603     HCab    G    C        0      0        2 
  14  chr14_33462603     HPrz    G    C        0      0        2 
  14  chr14_33462603     ZBoe    G    C        0      0        2 
  14  chr14_33462603     ZGre    G    C        0      0        2 
  14  chr14_33462603     ZHar    G    C        0      0        2 
  14  chr14_33462603   Sample    G    C        0      0        2 
  14  chr14_33466377     AAsi    A    G        0      0        2 
  14  chr14_33466377     AKia    A    G        0      0        2 
  14  chr14_33466377     AOna    A    G        0      0        2 
  14  chr14_33466377     ASom    A    G        0      0        2 
  14  chr14_33466377     HCab    A    G        0      0        2 
  14  chr14_33466377     HPrz    A    G        0      0        2 
  14  chr14_33466377     ZBoe    A    G      0.5      1        2 
  14  chr14_33466377     ZGre    A    G        0      0        2 
  14  chr14_33466377     ZHar    A    G        0      0        2 
  14  chr14_33466377   Sample    A    G        0      0        2 
  14  chr14_33469047     AAsi    G    A        1      2        2 
  14  chr14_33469047     AKia    G    A        0      0        2 
  14  chr14_33469047     AOna    G    A        0      0        2 
  14  chr14_33469047     ASom    G    A        1      2        2 
  14  chr14_33469047     HCab    G    A        0      0        2 
  14  chr14_33469047     HPrz    G    A        0      0        2 
  14  chr14_33469047     ZBoe    G    A        0      0        2 
  14  chr14_33469047     ZGre    G    A        0      0        2 
  14  chr14_33469047     ZHar    G    A        0      0        2 
  14  chr14_33469047   Sample    G    A        0      0        2 
  14  chr14_33470230     AAsi    A    G        0      0        2 
  14  chr14_33470230     AKia    A    G      0.5      1        2 
  14  chr14_33470230     AOna    A    G      0.5      1        2 
  14  chr14_33470230     ASom    A    G        0      0        2 
  14  chr14_33470230     HCab    A    G        0      0        2 
  14  chr14_33470230     HPrz    A    G        0      0        2 
  14  chr14_33470230     ZBoe    A    G        0      0        2 
  14  chr14_33470230     ZGre    A    G        0      0        2 
  14  chr14_33470230     ZHar    A    G        1      2        2 
  14  chr14_33470230   Sample    A    G        0      0        2 
  14  chr14_33476357     AAsi    A    C        0      0        2 
  14  chr14_33476357     AKia    A    C        0      0        2 
  14  chr14_33476357     AOna    A    C        0      0        2 
  14  chr14_33476357     ASom    A    C        0      0        2 
  14  chr14_33476357     HCab    A    C        0      0        2 
  14  chr14_33476357     HPrz    A    C        0      0        2 
  14  chr14_33476357     ZBoe    A    C        0      0        2 
  14  chr14_33476357     ZGre    A    C        1      2        2 
  14  chr14_33476357     ZHar    A    C        0      0        2 
  14  chr14_33476357   Sample    A    C        0      0        2 
  14  chr14_33497156     AAsi    T    C        1      2        2 
  14  chr14_33497156     AKia    T    C        0      0        2 
  14  chr14_33497156     AOna    T    C        0      0        2 
  14  chr14_33497156     ASom    T    C        1      2        2 
  14  chr14_33497156     HCab    T    C        0      0        2 
  14  chr14_33497156     HPrz    T    C        0      0        2 
  14  chr14_33497156     ZBoe    T    C        0      0        2 
  14  chr14_33497156     ZGre    T    C        0      0        2 
  14  chr14_33497156     ZHar    T    C        0      0        2 
  14  chr14_33497156   Sample    T    C        0      0        2 
  14  chr14_33498642     AAsi    C    T        0      0        2 
  14  chr14_33498642     AKia    C    T        0      0        2 
  14  chr14_33498642     AOna    C    T        0      0        2 
  14  chr14_33498642     ASom    C    T        0      0        2 
  14  chr14_33498642     HCab    C    T        0      0        2 
  14  chr14_33498642     HPrz    C    T      0.5      1        2 
  14  chr14_33498642     ZBoe    C    T        0      0        2 
  14  chr14_33498642     ZGre    C    T        0      0        2 
  14  chr14_33498642     ZHar    C    T        0      0        2 
  14  chr14_33498642   Sample    C    T        0      0        2 
  14  chr14_33499039     AAsi    T    C        0      0        2 
  14  chr14_33499039     AKia    T    C        0      0        2 
  14  chr14_33499039     AOna    T    C        0      0        2 
  14  chr14_33499039     ASom    T    C        0      0        2 
  14  chr14_33499039     HCab    T    C        1      2        2 
  14  chr14_33499039     HPrz    T    C        1      2        2 
  14  chr14_33499039     ZBoe    T    C        0      0        2 
  14  chr14_33499039     ZGre    T    C        0      0        2 
  14  chr14_33499039     ZHar    T    C        0      0        2 
  14  chr14_33499039   Sample    T    C        1      2        2 
  14  chr14_33499376     AAsi    T    C        0      0        2 
  14  chr14_33499376     AKia    T    C        0      0        2 
  14  chr14_33499376     AOna    T    C        0      0        2 
  14  chr14_33499376     ASom    T    C        0      0        2 
  14  chr14_33499376     HCab    T    C        0      0        2 
  14  chr14_33499376     HPrz    T    C        0      0        2 
  14  chr14_33499376     ZBoe    T    C        0      0        2 
  14  chr14_33499376     ZGre    T    C        0      0        2 
  14  chr14_33499376     ZHar    T    C        1      2        2 
  14  chr14_33499376   Sample    T    C        0      0        2 
  14  chr14_33499958     AAsi    A    G        0      0        2 
  14  chr14_33499958     AKia    A    G        1      2        2 
  14  chr14_33499958     AOna    A    G      0.5      1        2 
  14  chr14_33499958     ASom    A    G        0      0        2 
  14  chr14_33499958     HCab    A    G        0      0        2 
  14  chr14_33499958     HPrz    A    G        0      0        2 
  14  chr14_33499958     ZBoe    A    G        0      0        2 
  14  chr14_33499958     ZGre    A    G        0      0        2 
  14  chr14_33499958     ZHar    A    G        0      0        2 
  14  chr14_33499958   Sample    A    G        0      0        2 
  14  chr14_33507006     AAsi    G    A        0      0        2 
  14  chr14_33507006     AKia    G    A        0      0        2 
  14  chr14_33507006     AOna    G    A        0      0        2 
  14  chr14_33507006     ASom    G    A        1      2        2 
  14  chr14_33507006     HCab    G    A        0      0        2 
  14  chr14_33507006     HPrz    G    A        0      0        2 
  14  chr14_33507006     ZBoe    G    A        0      0        2 
  14  chr14_33507006     ZGre    G    A        0      0        2 
  14  chr14_33507006     ZHar    G    A        0      0        2 
  14  chr14_33507006   Sample    G    A        0      0        2 
  14  chr14_33508765     AAsi    A    G        0      0        2 
  14  chr14_33508765     AKia    A    G        0      0        2 
  14  chr14_33508765     AOna    A    G      0.5      1        2 
  14  chr14_33508765     ASom    A    G        0      0        2 
  14  chr14_33508765     HCab    A    G        0      0        2 
  14  chr14_33508765     HPrz    A    G        0      0        2 
  14  chr14_33508765     ZBoe    A    G        0      0        2 
  14  chr14_33508765     ZGre    A    G        0      0        2 
  14  chr14_33508765     ZHar    A    G        0      0        2 
  14  chr14_33508765   Sample    A    G        0      0        2 
  14  chr14_33510110     AAsi    A    G        0      0        2 
  14  chr14_33510110     AKia    A    G        0      0        2 
  14  chr14_33510110     AOna    A    G        0      0        2 
  14  chr14_33510110     ASom    A    G        0      0        2 
  14  chr14_33510110     HCab    A    G        1      2        2 
  14  chr14_33510110     HPrz    A    G        1      2        2 
  14  chr14_33510110     ZBoe    A    G        0      0        2 
  14  chr14_33510110     ZGre    A    G        0      0        2 
  14  chr14_33510110     ZHar    A    G        0      0        2 
  14  chr14_33510110   Sample    A    G        1      2        2 
  14  chr14_33512628     AAsi    T    C        0      0        2 
  14  chr14_33512628     AKia    T    C        0      0        2 
  14  chr14_33512628     AOna    T    C        0      0        2 
  14  chr14_33512628     ASom    T    C        0      0        2 
  14  chr14_33512628     HCab    T    C        1      2        2 
  14  chr14_33512628     HPrz    T    C        1      2        2 
  14  chr14_33512628     ZBoe    T    C        0      0        2 
  14  chr14_33512628     ZGre    T    C        0      0        2 
  14  chr14_33512628     ZHar    T    C        0      0        2 
  14  chr14_33512628   Sample    T    C        1      2        2 
  14  chr14_33515104     AAsi    T    C        0      0        2 
  14  chr14_33515104     AKia    T    C      0.5      1        2 
  14  chr14_33515104     AOna    T    C        0      0        2 
  14  chr14_33515104     ASom    T    C        0      0        2 
  14  chr14_33515104     HCab    T    C        0      0        2 
  14  chr14_33515104     HPrz    T    C        0      0        2 
  14  chr14_33515104     ZBoe    T    C        0      0        2 
  14  chr14_33515104     ZGre    T    C        0      0        2 
  14  chr14_33515104     ZHar    T    C        0      0        2 
  14  chr14_33515104   Sample    T    C        0      0        2 
  14  chr14_33515126     AAsi    C    T        1      2        2 
  14  chr14_33515126     AKia    C    T        0      0        2 
  14  chr14_33515126     AOna    C    T        0      0        2 
  14  chr14_33515126     ASom    C    T        1      2        2 
  14  chr14_33515126     HCab    C    T        0      0        2 
  14  chr14_33515126     HPrz    C    T        0      0        2 
  14  chr14_33515126     ZBoe    C    T        0      0        2 
  14  chr14_33515126     ZGre    C    T        0      0        2 
  14  chr14_33515126     ZHar    C    T        0      0        2 
  14  chr14_33515126   Sample    C    T        0      0        2 
  14  chr14_33548874     AAsi    G    A        0      0        2 
  14  chr14_33548874     AKia    G    A        0      0        2 
  14  chr14_33548874     AOna    G    A        0      0        2 
  14  chr14_33548874     ASom    G    A        0      0        2 
  14  chr14_33548874     HCab    G    A        1      2        2 
  14  chr14_33548874     HPrz    G    A        1      2        2 
  14  chr14_33548874     ZBoe    G    A        0      0        2 
  14  chr14_33548874     ZGre    G    A        0      0        2 
  14  chr14_33548874     ZHar    G    A        0      0        2 
  14  chr14_33548874   Sample    G    A        1      2        2 
  14  chr14_33557265     AAsi    C    T        0      0        2 
  14  chr14_33557265     AKia    C    T        0      0        2 
  14  chr14_33557265     AOna    C    T        0      0        2 
  14  chr14_33557265     ASom    C    T        0      0        2 
  14  chr14_33557265     HCab    C    T        1      2        2 
  14  chr14_33557265     HPrz    C    T        1      2        2 
  14  chr14_33557265     ZBoe    C    T        0      0        2 
  14  chr14_33557265     ZGre    C    T        0      0        2 
  14  chr14_33557265     ZHar    C    T        0      0        2 
  14  chr14_33557265   Sample    C    T        1      2        2 
  14  chr14_33559663     AAsi    C    A        0      0        2 
  14  chr14_33559663     AKia    C    A        1      2        2 
  14  chr14_33559663     AOna    C    A        0      0        2 
  14  chr14_33559663     ASom    C    A        0      0        2 
  14  chr14_33559663     HCab    C    A        0      0        2 
  14  chr14_33559663     HPrz    C    A        0      0        2 
  14  chr14_33559663     ZBoe    C    A        0      0        2 
  14  chr14_33559663     ZGre    C    A        0      0        2 
  14  chr14_33559663     ZHar    C    A        0      0        2 
  14  chr14_33559663   Sample    C    A        0      0        2 
  14  chr14_33566620     AAsi    C    T        0      0        2 
  14  chr14_33566620     AKia    C    T        0      0        2 
  14  chr14_33566620     AOna    C    T        0      0        2 
  14  chr14_33566620     ASom    C    T        1      2        2 
  14  chr14_33566620     HCab    C    T        0      0        2 
  14  chr14_33566620     HPrz    C    T        0      0        2 
  14  chr14_33566620     ZBoe    C    T        0      0        2 
  14  chr14_33566620     ZGre    C    T        0      0        2 
  14  chr14_33566620     ZHar    C    T        0      0        2 
  14  chr14_33566620   Sample    C    T        0      0        2 
  14  chr14_33568649     AAsi    C    T        0      0        2 
  14  chr14_33568649     AKia    C    T        0      0        2 
  14  chr14_33568649     AOna    C    T        0      0        2 
  14  chr14_33568649     ASom    C    T        0      0        2 
  14  chr14_33568649     HCab    C    T        0      0        2 
  14  chr14_33568649     HPrz    C    T        0      0        2 
  14  chr14_33568649     ZBoe    C    T        0      0        2 
  14  chr14_33568649     ZGre    C    T        0      0        2 
  14  chr14_33568649     ZHar    C    T        1      2        2 
  14  chr14_33568649   Sample    C    T        0      0        2 
  14  chr14_33572929     AAsi    G    A        0      0        2 
  14  chr14_33572929     AKia    G    A        0      0        2 
  14  chr14_33572929     AOna    G    A        0      0        2 
  14  chr14_33572929     ASom    G    A        0      0        2 
  14  chr14_33572929     HCab    G    A        0      0        2 
  14  chr14_33572929     HPrz    G    A        0      0        2 
  14  chr14_33572929     ZBoe    G    A      0.5      1        2 
  14  chr14_33572929     ZGre    G    A        0      0        2 
  14  chr14_33572929     ZHar    G    A        0      0        2 
  14  chr14_33572929   Sample    G    A        0      0        2 
  14  chr14_33576889     AAsi    A    G        0      0        2 
  14  chr14_33576889     AKia    A    G        0      0        2 
  14  chr14_33576889     AOna    A    G        0      0        2 
  14  chr14_33576889     ASom    A    G        0      0        2 
  14  chr14_33576889     HCab    A    G        0      0        2 
  14  chr14_33576889     HPrz    A    G        0      0        2 
  14  chr14_33576889     ZBoe    A    G        0      0        2 
  14  chr14_33576889     ZGre    A    G        1      2        2 
  14  chr14_33576889     ZHar    A    G        0      0        2 
  14  chr14_33576889   Sample    A    G        0      0        2 
  14  chr14_33582579     AAsi    A    G        0      0        2 
  14  chr14_33582579     AKia    A    G        1      2        2 
  14  chr14_33582579     AOna    A    G        0      0        2 
  14  chr14_33582579     ASom    A    G        0      0        2 
  14  chr14_33582579     HCab    A    G        0      0        2 
  14  chr14_33582579     HPrz    A    G        0      0        2 
  14  chr14_33582579     ZBoe    A    G        0      0        2 
  14  chr14_33582579     ZGre    A    G        0      0        2 
  14  chr14_33582579     ZHar    A    G        0      0        2 
  14  chr14_33582579   Sample    A    G        0      0        2 
  14  chr14_33592158     AAsi    T    A        0      0        2 
  14  chr14_33592158     AKia    T    A        1      2        2 
  14  chr14_33592158     AOna    T    A        1      2        2 
  14  chr14_33592158     ASom    T    A        0      0        2 
  14  chr14_33592158     HCab    T    A        0      0        2 
  14  chr14_33592158     HPrz    T    A        0      0        2 
  14  chr14_33592158     ZBoe    T    A        0      0        2 
  14  chr14_33592158     ZGre    T    A        0      0        2 
  14  chr14_33592158     ZHar    T    A        0      0        2 
  14  chr14_33592158   Sample    T    A        0      0        2 
  14  chr14_33593951     AAsi    T    G        0      0        2 
  14  chr14_33593951     AKia    T    G        0      0        2 
  14  chr14_33593951     AOna    T    G        0      0        2 
  14  chr14_33593951     ASom    T    G        0      0        2 
  14  chr14_33593951     HCab    T    G        0      0        2 
  14  chr14_33593951     HPrz    T    G        0      0        2 
  14  chr14_33593951     ZBoe    T    G      0.5      1        2 
  14  chr14_33593951     ZGre    T    G        0      0        2 
  14  chr14_33593951     ZHar    T    G        0      0        2 
  14  chr14_33593951   Sample    T    G        0      0        2 
  14  chr14_33595326     AAsi    G    A        0      0        2 
  14  chr14_33595326     AKia    G    A        0      0        2 
  14  chr14_33595326     AOna    G    A        0      0        2 
  14  chr14_33595326     ASom    G    A        0      0        2 
  14  chr14_33595326     HCab    G    A        0      0        2 
  14  chr14_33595326     HPrz    G    A        0      0        2 
  14  chr14_33595326     ZBoe    G    A        0      0        2 
  14  chr14_33595326     ZGre    G    A        0      0        2 
  14  chr14_33595326     ZHar    G    A        1      2        2 
  14  chr14_33595326   Sample    G    A        0      0        2 
  14  chr14_33597779     AAsi    A    G        0      0        2 
  14  chr14_33597779     AKia    A    G        0      0        2 
  14  chr14_33597779     AOna    A    G        0      0        2 
  14  chr14_33597779     ASom    A    G        0      0        2 
  14  chr14_33597779     HCab    A    G        0      0        2 
  14  chr14_33597779     HPrz    A    G        0      0        2 
  14  chr14_33597779     ZBoe    A    G        0      0        2 
  14  chr14_33597779     ZGre    A    G        1      2        2 
  14  chr14_33597779     ZHar    A    G        0      0        2 
  14  chr14_33597779   Sample    A    G        0      0        2 
  14  chr14_33600473     AAsi    G    A        0      0        2 
  14  chr14_33600473     AKia    G    A        0      0        2 
  14  chr14_33600473     AOna    G    A        0      0        2 
  14  chr14_33600473     ASom    G    A        0      0        2 
  14  chr14_33600473     HCab    G    A        1      2        2 
  14  chr14_33600473     HPrz    G    A        1      2        2 
  14  chr14_33600473     ZBoe    G    A        0      0        2 
  14  chr14_33600473     ZGre    G    A        0      0        2 
  14  chr14_33600473     ZHar    G    A        0      0        2 
  14  chr14_33600473   Sample    G    A        1      2        2 
  14  chr14_33601291     AAsi    G    A        0      0        2 
  14  chr14_33601291     AKia    G    A        0      0        2 
  14  chr14_33601291     AOna    G    A        0      0        2 
  14  chr14_33601291     ASom    G    A        0      0        2 
  14  chr14_33601291     HCab    G    A        1      2        2 
  14  chr14_33601291     HPrz    G    A        1      2        2 
  14  chr14_33601291     ZBoe    G    A        0      0        2 
  14  chr14_33601291     ZGre    G    A        0      0        2 
  14  chr14_33601291     ZHar    G    A        0      0        2 
  14  chr14_33601291   Sample    G    A        1      2        2 
  14  chr14_33602494     AAsi    C    G        0      0        2 
  14  chr14_33602494     AKia    C    G        0      0        2 
  14  chr14_33602494     AOna    C    G        0      0        2 
  14  chr14_33602494     ASom    C    G        0      0        2 
  14  chr14_33602494     HCab    C    G        0      0        2 
  14  chr14_33602494     HPrz    C    G      0.5      1        2 
  14  chr14_33602494     ZBoe    C    G        0      0        2 
  14  chr14_33602494     ZGre    C    G        0      0        2 
  14  chr14_33602494     ZHar    C    G        0      0        2 
  14  chr14_33602494   Sample    C    G        0      0        2 
  14  chr14_33603325     AAsi    G    A        0      0        2 
  14  chr14_33603325     AKia    G    A        0      0        2 
  14  chr14_33603325     AOna    G    A        0      0        2 
  14  chr14_33603325     ASom    G    A        0      0        2 
  14  chr14_33603325     HCab    G    A        1      2        2 
  14  chr14_33603325     HPrz    G    A        1      2        2 
  14  chr14_33603325     ZBoe    G    A        0      0        2 
  14  chr14_33603325     ZGre    G    A        0      0        2 
  14  chr14_33603325     ZHar    G    A        0      0        2 
  14  chr14_33603325   Sample    G    A        1      2        2 
  14  chr14_33605824     AAsi    T    C      0.5      1        2 
  14  chr14_33605824     AKia    T    C        0      0        2 
  14  chr14_33605824     AOna    T    C        0      0        2 
  14  chr14_33605824     ASom    T    C        1      2        2 
  14  chr14_33605824     HCab    T    C        0      0        2 
  14  chr14_33605824     HPrz    T    C        0      0        2 
  14  chr14_33605824     ZBoe    T    C        0      0        2 
  14  chr14_33605824     ZGre    T    C        0      0        2 
  14  chr14_33605824     ZHar    T    C        0      0        2 
  14  chr14_33605824   Sample    T    C        0      0        2 
  14  chr14_33607465     AAsi    T    G        0      0        2 
  14  chr14_33607465     AKia    T    G        0      0        2 
  14  chr14_33607465     AOna    T    G        0      0        2 
  14  chr14_33607465     ASom    T    G        0      0        2 
  14  chr14_33607465     HCab    T    G        1      2        2 
  14  chr14_33607465     HPrz    T    G        1      2        2 
  14  chr14_33607465     ZBoe    T    G        0      0        2 
  14  chr14_33607465     ZGre    T    G        0      0        2 
  14  chr14_33607465     ZHar    T    G        0      0        2 
  14  chr14_33607465   Sample    T    G        1      2        2 
  14  chr14_33610597     AAsi    C    T        0      0        2 
  14  chr14_33610597     AKia    C    T        0      0        2 
  14  chr14_33610597     AOna    C    T        0      0        2 
  14  chr14_33610597     ASom    C    T        0      0        2 
  14  chr14_33610597     HCab    C    T        1      2        2 
  14  chr14_33610597     HPrz    C    T        1      2        2 
  14  chr14_33610597     ZBoe    C    T        0      0        2 
  14  chr14_33610597     ZGre    C    T        0      0        2 
  14  chr14_33610597     ZHar    C    T        0      0        2 
  14  chr14_33610597   Sample    C    T        1      2        2 
  14  chr14_33611001     AAsi    C    G        0      0        2 
  14  chr14_33611001     AKia    C    G        0      0        2 
  14  chr14_33611001     AOna    C    G        0      0        2 
  14  chr14_33611001     ASom    C    G        0      0        2 
  14  chr14_33611001     HCab    C    G        1      2        2 
  14  chr14_33611001     HPrz    C    G        1      2        2 
  14  chr14_33611001     ZBoe    C    G        0      0        2 
  14  chr14_33611001     ZGre    C    G        0      0        2 
  14  chr14_33611001     ZHar    C    G        0      0        2 
  14  chr14_33611001   Sample    C    G        1      2        2 
  14  chr14_33614061     AAsi    T    A        0      0        2 
  14  chr14_33614061     AKia    T    A        0      0        2 
  14  chr14_33614061     AOna    T    A        0      0        2 
  14  chr14_33614061     ASom    T    A        0      0        2 
  14  chr14_33614061     HCab    T    A        0      0        2 
  14  chr14_33614061     HPrz    T    A        0      0        2 
  14  chr14_33614061     ZBoe    T    A        0      0        2 
  14  chr14_33614061     ZGre    T    A      0.5      1        2 
  14  chr14_33614061     ZHar    T    A        0      0        2 
  14  chr14_33614061   Sample    T    A        0      0        2 
  14  chr14_33615892     AAsi    T    G        0      0        2 
  14  chr14_33615892     AKia    T    G        0      0        2 
  14  chr14_33615892     AOna    T    G        0      0        2 
  14  chr14_33615892     ASom    T    G        0      0        2 
  14  chr14_33615892     HCab    T    G        1      2        2 
  14  chr14_33615892     HPrz    T    G        1      2        2 
  14  chr14_33615892     ZBoe    T    G        0      0        2 
  14  chr14_33615892     ZGre    T    G        0      0        2 
  14  chr14_33615892     ZHar    T    G        0      0        2 
  14  chr14_33615892   Sample    T    G        1      2        2 
  14  chr14_33619816     AAsi    A    T        0      0        2 
  14  chr14_33619816     AKia    A    T        0      0        2 
  14  chr14_33619816     AOna    A    T        0      0        2 
  14  chr14_33619816     ASom    A    T        0      0        2 
  14  chr14_33619816     HCab    A    T        0      0        2 
  14  chr14_33619816     HPrz    A    T        0      0        2 
  14  chr14_33619816     ZBoe    A    T        0      0        2 
  14  chr14_33619816     ZGre    A    T        0      0        2 
  14  chr14_33619816     ZHar    A    T      0.5      1        2 
  14  chr14_33619816   Sample    A    T        0      0        2 
  14  chr14_33625158     AAsi    T    C        0      0        2 
  14  chr14_33625158     AKia    T    C        0      0        2 
  14  chr14_33625158     AOna    T    C        0      0        2 
  14  chr14_33625158     ASom    T    C        0      0        2 
  14  chr14_33625158     HCab    T    C        0      0        2 
  14  chr14_33625158     HPrz    T    C        0      0        2 
  14  chr14_33625158     ZBoe    T    C        1      2        2 
  14  chr14_33625158     ZGre    T    C        1      2        2 
  14  chr14_33625158     ZHar    T    C        1      2        2 
  14  chr14_33625158   Sample    T    C        0      0        2 
  14  chr14_33631446     AAsi    G    A        0      0        2 
  14  chr14_33631446     AKia    G    A        0      0        2 
  14  chr14_33631446     AOna    G    A        0      0        2 
  14  chr14_33631446     ASom    G    A        0      0        2 
  14  chr14_33631446     HCab    G    A        1      2        2 
  14  chr14_33631446     HPrz    G    A        1      2        2 
  14  chr14_33631446     ZBoe    G    A        0      0        2 
  14  chr14_33631446     ZGre    G    A        0      0        2 
  14  chr14_33631446     ZHar    G    A        0      0        2 
  14  chr14_33631446   Sample    G    A        1      2        2 
  14  chr14_33636039     AAsi    G    A        0      0        2 
  14  chr14_33636039     AKia    G    A        0      0        2 
  14  chr14_33636039     AOna    G    A        0      0        2 
  14  chr14_33636039     ASom    G    A        0      0        2 
  14  chr14_33636039     HCab    G    A        0      0        2 
  14  chr14_33636039     HPrz    G    A      0.5      1        2 
  14  chr14_33636039     ZBoe    G    A        0      0        2 
  14  chr14_33636039     ZGre    G    A        0      0        2 
  14  chr14_33636039     ZHar    G    A        0      0        2 
  14  chr14_33636039   Sample    G    A        0      0        2 
  14  chr14_33642503     AAsi    C    T      0.5      1        2 
  14  chr14_33642503     AKia    C    T        0      0        2 
  14  chr14_33642503     AOna    C    T        0      0        2 
  14  chr14_33642503     ASom    C    T        0      0        2 
  14  chr14_33642503     HCab    C    T        0      0        2 
  14  chr14_33642503     HPrz    C    T        0      0        2 
  14  chr14_33642503     ZBoe    C    T        0      0        2 
  14  chr14_33642503     ZGre    C    T        0      0        2 
  14  chr14_33642503     ZHar    C    T        0      0        2 
  14  chr14_33642503   Sample    C    T        0      0        2 
  14  chr14_33644189     AAsi    G    A        0      0        2 
  14  chr14_33644189     AKia    G    A        1      2        2 
  14  chr14_33644189     AOna    G    A        0      0        2 
  14  chr14_33644189     ASom    G    A        0      0        2 
  14  chr14_33644189     HCab    G    A        0      0        2 
  14  chr14_33644189     HPrz    G    A        0      0        2 
  14  chr14_33644189     ZBoe    G    A        0      0        2 
  14  chr14_33644189     ZGre    G    A        0      0        2 
  14  chr14_33644189     ZHar    G    A        0      0        2 
  14  chr14_33644189   Sample    G    A        0      0        2 
  14  chr14_33644637     AAsi    A    G        0      0        2 
  14  chr14_33644637     AKia    A    G        0      0        2 
  14  chr14_33644637     AOna    A    G        0      0        2 
  14  chr14_33644637     ASom    A    G        0      0        2 
  14  chr14_33644637     HCab    A    G        0      0        2 
  14  chr14_33644637     HPrz    A    G        0      0        2 
  14  chr14_33644637     ZBoe    A    G        0      0        2 
  14  chr14_33644637     ZGre    A    G        1      2        2 
  14  chr14_33644637     ZHar    A    G        0      0        2 
  14  chr14_33644637   Sample    A    G        0      0        2 
  14  chr14_33648705     AAsi    T    C        0      0        2 
  14  chr14_33648705     AKia    T    C        0      0        2 
  14  chr14_33648705     AOna    T    C        0      0        2 
  14  chr14_33648705     ASom    T    C        0      0        2 
  14  chr14_33648705     HCab    T    C        0      0        2 
  14  chr14_33648705     HPrz    T    C        0      0        2 
  14  chr14_33648705     ZBoe    T    C        0      0        2 
  14  chr14_33648705     ZGre    T    C        1      2        2 
  14  chr14_33648705     ZHar    T    C        0      0        2 
  14  chr14_33648705   Sample    T    C        0      0        2 
  14  chr14_33658609     AAsi    A    G        0      0        2 
  14  chr14_33658609     AKia    A    G        0      0        2 
  14  chr14_33658609     AOna    A    G        0      0        2 
  14  chr14_33658609     ASom    A    G        0      0        2 
  14  chr14_33658609     HCab    A    G        0      0        2 
  14  chr14_33658609     HPrz    A    G        0      0        2 
  14  chr14_33658609     ZBoe    A    G        0      0        2 
  14  chr14_33658609     ZGre    A    G        0      0        2 
  14  chr14_33658609     ZHar    A    G      0.5      1        2 
  14  chr14_33658609   Sample    A    G        0      0        2 
  14  chr14_33665275     AAsi    C    G        0      0        2 
  14  chr14_33665275     AKia    C    G        0      0        2 
  14  chr14_33665275     AOna    C    G        0      0        2 
  14  chr14_33665275     ASom    C    G        0      0        2 
  14  chr14_33665275     HCab    C    G        1      2        2 
  14  chr14_33665275     HPrz    C    G        1      2        2 
  14  chr14_33665275     ZBoe    C    G        0      0        2 
  14  chr14_33665275     ZGre    C    G        0      0        2 
  14  chr14_33665275     ZHar    C    G        0      0        2 
  14  chr14_33665275   Sample    C    G        1      2        2 
  14  chr14_33670523     AAsi    T    C        0      0        2 
  14  chr14_33670523     AKia    T    C        1      2        2 
  14  chr14_33670523     AOna    T    C        0      0        2 
  14  chr14_33670523     ASom    T    C        0      0        2 
  14  chr14_33670523     HCab    T    C        0      0        2 
  14  chr14_33670523     HPrz    T    C        0      0        2 
  14  chr14_33670523     ZBoe    T    C        0      0        2 
  14  chr14_33670523     ZGre    T    C        0      0        2 
  14  chr14_33670523     ZHar    T    C        0      0        2 
  14  chr14_33670523   Sample    T    C        0      0        2 
  14  chr14_33671104     AAsi    G    A        0      0        2 
  14  chr14_33671104     AKia    G    A        0      0        2 
  14  chr14_33671104     AOna    G    A        0      0        2 
  14  chr14_33671104     ASom    G    A        0      0        2 
  14  chr14_33671104     HCab    G    A        1      2        2 
  14  chr14_33671104     HPrz    G    A        1      2        2 
  14  chr14_33671104     ZBoe    G    A        0      0        2 
  14  chr14_33671104     ZGre    G    A        0      0        2 
  14  chr14_33671104     ZHar    G    A        0      0        2 
  14  chr14_33671104   Sample    G    A        1      2        2 
  14  chr14_33671241     AAsi    A    G        0      0        2 
  14  chr14_33671241     AKia    A    G        0      0        2 
  14  chr14_33671241     AOna    A    G        0      0        2 
  14  chr14_33671241     ASom    A    G        0      0        2 
  14  chr14_33671241     HCab    A    G        1      2        2 
  14  chr14_33671241     HPrz    A    G        1      2        2 
  14  chr14_33671241     ZBoe    A    G        0      0        2 
  14  chr14_33671241     ZGre    A    G        0      0        2 
  14  chr14_33671241     ZHar    A    G        0      0        2 
  14  chr14_33671241   Sample    A    G        1      2        2 
  14  chr14_33674574     AAsi    G    T        0      0        2 
  14  chr14_33674574     AKia    G    T        1      2        2 
  14  chr14_33674574     AOna    G    T        0      0        2 
  14  chr14_33674574     ASom    G    T        0      0        2 
  14  chr14_33674574     HCab    G    T        0      0        2 
  14  chr14_33674574     HPrz    G    T        0      0        2 
  14  chr14_33674574     ZBoe    G    T        0      0        2 
  14  chr14_33674574     ZGre    G    T        0      0        2 
  14  chr14_33674574     ZHar    G    T        0      0        2 
  14  chr14_33674574   Sample    G    T        0      0        2 
  14  chr14_33678615     AAsi    T    G        0      0        2 
  14  chr14_33678615     AKia    T    G        0      0        2 
  14  chr14_33678615     AOna    T    G        0      0        2 
  14  chr14_33678615     ASom    T    G        0      0        2 
  14  chr14_33678615     HCab    T    G        1      2        2 
  14  chr14_33678615     HPrz    T    G        1      2        2 
  14  chr14_33678615     ZBoe    T    G        0      0        2 
  14  chr14_33678615     ZGre    T    G        0      0        2 
  14  chr14_33678615     ZHar    T    G        0      0        2 
  14  chr14_33678615   Sample    T    G        1      2        2 
  14  chr14_33683473     AAsi    T    C        0      0        2 
  14  chr14_33683473     AKia    T    C        0      0        2 
  14  chr14_33683473     AOna    T    C        0      0        2 
  14  chr14_33683473     ASom    T    C        0      0        2 
  14  chr14_33683473     HCab    T    C        1      2        2 
  14  chr14_33683473     HPrz    T    C        1      2        2 
  14  chr14_33683473     ZBoe    T    C        0      0        2 
  14  chr14_33683473     ZGre    T    C        0      0        2 
  14  chr14_33683473     ZHar    T    C        0      0        2 
  14  chr14_33683473   Sample    T    C        1      2        2 
  14  chr14_33685814     AAsi    T    C        0      0        2 
  14  chr14_33685814     AKia    T    C        0      0        2 
  14  chr14_33685814     AOna    T    C        0      0        2 
  14  chr14_33685814     ASom    T    C        0      0        2 
  14  chr14_33685814     HCab    T    C        0      0        2 
  14  chr14_33685814     HPrz    T    C        0      0        2 
  14  chr14_33685814     ZBoe    T    C        0      0        2 
  14  chr14_33685814     ZGre    T    C        1      2        2 
  14  chr14_33685814     ZHar    T    C        0      0        2 
  14  chr14_33685814   Sample    T    C        0      0        2 
  14  chr14_33695605     AAsi    T    C        0      0        2 
  14  chr14_33695605     AKia    T    C        0      0        2 
  14  chr14_33695605     AOna    T    C        0      0        2 
  14  chr14_33695605     ASom    T    C        0      0        2 
  14  chr14_33695605     HCab    T    C        0      0        2 
  14  chr14_33695605     HPrz    T    C        0      0        2 
  14  chr14_33695605     ZBoe    T    C        0      0        2 
  14  chr14_33695605     ZGre    T    C        0      0        2 
  14  chr14_33695605     ZHar    T    C        1      2        2 
  14  chr14_33695605   Sample    T    C        0      0        2 
  14  chr14_33695889     AAsi    A    C        0      0        2 
  14  chr14_33695889     AKia    A    C        0      0        2 
  14  chr14_33695889     AOna    A    C        0      0        2 
  14  chr14_33695889     ASom    A    C        0      0        2 
  14  chr14_33695889     HCab    A    C      0.5      1        2 
  14  chr14_33695889     HPrz    A    C      0.5      1        2 
  14  chr14_33695889     ZBoe    A    C        0      0        2 
  14  chr14_33695889     ZGre    A    C        0      0        2 
  14  chr14_33695889     ZHar    A    C        0      0        2 
  14  chr14_33695889   Sample    A    C        1      2        2 
  14  chr14_33700241     AAsi    C    T        0      0        2 
  14  chr14_33700241     AKia    C    T        0      0        2 
  14  chr14_33700241     AOna    C    T        0      0        2 
  14  chr14_33700241     ASom    C    T        0      0        2 
  14  chr14_33700241     HCab    C    T        0      0        2 
  14  chr14_33700241     HPrz    C    T      0.5      1        2 
  14  chr14_33700241     ZBoe    C    T        0      0        2 
  14  chr14_33700241     ZGre    C    T        0      0        2 
  14  chr14_33700241     ZHar    C    T        0      0        2 
  14  chr14_33700241   Sample    C    T        0      0        2 
  14  chr14_33713249     AAsi    A    G        0      0        2 
  14  chr14_33713249     AKia    A    G        0      0        2 
  14  chr14_33713249     AOna    A    G        0      0        2 
  14  chr14_33713249     ASom    A    G        0      0        2 
  14  chr14_33713249     HCab    A    G        1      2        2 
  14  chr14_33713249     HPrz    A    G        1      2        2 
  14  chr14_33713249     ZBoe    A    G        0      0        2 
  14  chr14_33713249     ZGre    A    G        0      0        2 
  14  chr14_33713249     ZHar    A    G        0      0        2 
  14  chr14_33713249   Sample    A    G        1      2        2 
  14  chr14_33714680     AAsi    A    G        0      0        2 
  14  chr14_33714680     AKia    A    G        0      0        2 
  14  chr14_33714680     AOna    A    G      0.5      1        2 
  14  chr14_33714680     ASom    A    G        0      0        2 
  14  chr14_33714680     HCab    A    G        0      0        2 
  14  chr14_33714680     HPrz    A    G        0      0        2 
  14  chr14_33714680     ZBoe    A    G        0      0        2 
  14  chr14_33714680     ZGre    A    G        0      0        2 
  14  chr14_33714680     ZHar    A    G        0      0        2 
  14  chr14_33714680   Sample    A    G        0      0        2 
  14  chr14_33719175     AAsi    A    G        0      0        2 
  14  chr14_33719175     AKia    A    G        0      0        2 
  14  chr14_33719175     AOna    A    G        0      0        2 
  14  chr14_33719175     ASom    A    G        0      0        2 
  14  chr14_33719175     HCab    A    G        1      2        2 
  14  chr14_33719175     HPrz    A    G      0.5      1        2 
  14  chr14_33719175     ZBoe    A    G        0      0        2 
  14  chr14_33719175     ZGre    A    G        0      0        2 
  14  chr14_33719175     ZHar    A    G        0      0        2 
  14  chr14_33719175   Sample    A    G        0      0        2 
  14  chr14_33719379     AAsi    T    C        0      0        2 
  14  chr14_33719379     AKia    T    C        0      0        2 
  14  chr14_33719379     AOna    T    C        0      0        2 
  14  chr14_33719379     ASom    T    C        0      0        2 
  14  chr14_33719379     HCab    T    C        0      0        2 
  14  chr14_33719379     HPrz    T    C        0      0        2 
  14  chr14_33719379     ZBoe    T    C      0.5      1        2 
  14  chr14_33719379     ZGre    T    C        0      0        2 
  14  chr14_33719379     ZHar    T    C        0      0        2 
  14  chr14_33719379   Sample    T    C        0      0        2 
  14  chr14_33725595     AAsi    A    C        0      0        2 
  14  chr14_33725595     AKia    A    C        0      0        2 
  14  chr14_33725595     AOna    A    C        0      0        2 
  14  chr14_33725595     ASom    A    C        0      0        2 
  14  chr14_33725595     HCab    A    C      0.5      1        2 
  14  chr14_33725595     HPrz    A    C      0.5      1        2 
  14  chr14_33725595     ZBoe    A    C        0      0        2 
  14  chr14_33725595     ZGre    A    C        0      0        2 
  14  chr14_33725595     ZHar    A    C        0      0        2 
  14  chr14_33725595   Sample    A    C        1      2        2 
  14  chr14_33732522     AAsi    G    T        0      0        2 
  14  chr14_33732522     AKia    G    T        0      0        2 
  14  chr14_33732522     AOna    G    T        0      0        2 
  14  chr14_33732522     ASom    G    T        0      0        2 
  14  chr14_33732522     HCab    G    T        1      2        2 
  14  chr14_33732522     HPrz    G    T        1      2        2 
  14  chr14_33732522     ZBoe    G    T        0      0        2 
  14  chr14_33732522     ZGre    G    T        0      0        2 
  14  chr14_33732522     ZHar    G    T        0      0        2 
  14  chr14_33732522   Sample    G    T        1      2        2 
  14  chr14_33741940     AAsi    C    A        0      0        2 
  14  chr14_33741940     AKia    C    A        0      0        2 
  14  chr14_33741940     AOna    C    A        0      0        2 
  14  chr14_33741940     ASom    C    A        0      0        2 
  14  chr14_33741940     HCab    C    A        1      2        2 
  14  chr14_33741940     HPrz    C    A        1      2        2 
  14  chr14_33741940     ZBoe    C    A        0      0        2 
  14  chr14_33741940     ZGre    C    A        0      0        2 
  14  chr14_33741940     ZHar    C    A        0      0        2 
  14  chr14_33741940   Sample    C    A        1      2        2 
  14  chr14_33745330     AAsi    A    G        0      0        2 
  14  chr14_33745330     AKia    A    G        0      0        2 
  14  chr14_33745330     AOna    A    G      0.5      1        2 
  14  chr14_33745330     ASom    A    G        0      0        2 
  14  chr14_33745330     HCab    A    G        0      0        2 
  14  chr14_33745330     HPrz    A    G        0      0        2 
  14  chr14_33745330     ZBoe    A    G        0      0        2 
  14  chr14_33745330     ZGre    A    G        0      0        2 
  14  chr14_33745330     ZHar    A    G        0      0        2 
  14  chr14_33745330   Sample    A    G        0      0        2 
  14  chr14_33751091     AAsi    C    T        0      0        2 
  14  chr14_33751091     AKia    C    T        0      0        2 
  14  chr14_33751091     AOna    C    T        0      0        2 
  14  chr14_33751091     ASom    C    T        0      0        2 
  14  chr14_33751091     HCab    C    T        1      2        2 
  14  chr14_33751091     HPrz    C    T        1      2        2 
  14  chr14_33751091     ZBoe    C    T        0      0        2 
  14  chr14_33751091     ZGre    C    T        0      0        2 
  14  chr14_33751091     ZHar    C    T        0      0        2 
  14  chr14_33751091   Sample    C    T        1      2        2 
  14  chr14_33752655     AAsi    G    C        0      0        2 
  14  chr14_33752655     AKia    G    C        0      0        2 
  14  chr14_33752655     AOna    G    C        0      0        2 
  14  chr14_33752655     ASom    G    C        0      0        2 
  14  chr14_33752655     HCab    G    C        1      2        2 
  14  chr14_33752655     HPrz    G    C        1      2        2 
  14  chr14_33752655     ZBoe    G    C        0      0        2 
  14  chr14_33752655     ZGre    G    C        0      0        2 
  14  chr14_33752655     ZHar    G    C        0      0        2 
  14  chr14_33752655   Sample    G    C        1      2        2 
  14  chr14_33754614     AAsi    C    A        1      2        2 
  14  chr14_33754614     AKia    C    A        1      2        2 
  14  chr14_33754614     AOna    C    A        1      2        2 
  14  chr14_33754614     ASom    C    A        1      2        2 
  14  chr14_33754614     HCab    C    A        0      0        2 
  14  chr14_33754614     HPrz    C    A        0      0        2 
  14  chr14_33754614     ZBoe    C    A        0      0        2 
  14  chr14_33754614     ZGre    C    A        0      0        2 
  14  chr14_33754614     ZHar    C    A        0      0        2 
  14  chr14_33754614   Sample    C    A        0      0        2 
  14  chr14_33755186     AAsi    T    C        0      0        2 
  14  chr14_33755186     AKia    T    C        0      0        2 
  14  chr14_33755186     AOna    T    C        0      0        2 
  14  chr14_33755186     ASom    T    C        0      0        2 
  14  chr14_33755186     HCab    T    C        0      0        2 
  14  chr14_33755186     HPrz    T    C        0      0        2 
  14  chr14_33755186     ZBoe    T    C        0      0        2 
  14  chr14_33755186     ZGre    T    C        0      0        2 
  14  chr14_33755186     ZHar    T    C        1      2        2 
  14  chr14_33755186   Sample    T    C        0      0        2 
  14  chr14_33757096     AAsi    C    T        0      0        2 
  14  chr14_33757096     AKia    C    T        0      0        2 
  14  chr14_33757096     AOna    C    T        0      0        2 
  14  chr14_33757096     ASom    C    T        0      0        2 
  14  chr14_33757096     HCab    C    T        0      0        2 
  14  chr14_33757096     HPrz    C    T        0      0        2 
  14  chr14_33757096     ZBoe    C    T        0      0        2 
  14  chr14_33757096     ZGre    C    T      0.5      1        2 
  14  chr14_33757096     ZHar    C    T        0      0        2 
  14  chr14_33757096   Sample    C    T        0      0        2 
  14  chr14_33768287     AAsi    G    A        0      0        2 
  14  chr14_33768287     AKia    G    A        0      0        2 
  14  chr14_33768287     AOna    G    A        0      0        2 
  14  chr14_33768287     ASom    G    A        0      0        2 
  14  chr14_33768287     HCab    G    A        1      2        2 
  14  chr14_33768287     HPrz    G    A        1      2        2 
  14  chr14_33768287     ZBoe    G    A        0      0        2 
  14  chr14_33768287     ZGre    G    A        0      0        2 
  14  chr14_33768287     ZHar    G    A        0      0        2 
  14  chr14_33768287   Sample    G    A        1      2        2 
  14  chr14_33776034     AAsi    T    C        0      0        2 
  14  chr14_33776034     AKia    T    C        0      0        2 
  14  chr14_33776034     AOna    T    C        0      0        2 
  14  chr14_33776034     ASom    T    C        0      0        2 
  14  chr14_33776034     HCab    T    C        0      0        2 
  14  chr14_33776034     HPrz    T    C        0      0        2 
  14  chr14_33776034     ZBoe    T    C        0      0        2 
  14  chr14_33776034     ZGre    T    C        0      0        2 
  14  chr14_33776034     ZHar    T    C      0.5      1        2 
  14  chr14_33776034   Sample    T    C        0      0        2 
  14  chr14_33782862     AAsi    C    T        0      0        2 
  14  chr14_33782862     AKia    C    T        0      0        2 
  14  chr14_33782862     AOna    C    T        0      0        2 
  14  chr14_33782862     ASom    C    T        0      0        2 
  14  chr14_33782862     HCab    C    T        1      2        2 
  14  chr14_33782862     HPrz    C    T        1      2        2 
  14  chr14_33782862     ZBoe    C    T        0      0        2 
  14  chr14_33782862     ZGre    C    T        0      0        2 
  14  chr14_33782862     ZHar    C    T        0      0        2 
  14  chr14_33782862   Sample    C    T        1      2        2 
  14  chr14_33792460     AAsi    C    A        0      0        2 
  14  chr14_33792460     AKia    C    A        0      0        2 
  14  chr14_33792460     AOna    C    A        0      0        2 
  14  chr14_33792460     ASom    C    A        0      0        2 
  14  chr14_33792460     HCab    C    A        1      2        2 
  14  chr14_33792460     HPrz    C    A        1      2        2 
  14  chr14_33792460     ZBoe    C    A        0      0        2 
  14  chr14_33792460     ZGre    C    A        0      0        2 
  14  chr14_33792460     ZHar    C    A        0      0        2 
  14  chr14_33792460   Sample    C    A        1      2        2 
  14  chr14_33793319     AAsi    C    G        1      2        2 
  14  chr14_33793319     AKia    C    G        0      0        2 
  14  chr14_33793319     AOna    C    G        0      0        2 
  14  chr14_33793319     ASom    C    G        1      2        2 
  14  chr14_33793319     HCab    C    G        0      0        2 
  14  chr14_33793319     HPrz    C    G        0      0        2 
  14  chr14_33793319     ZBoe    C    G        0      0        2 
  14  chr14_33793319     ZGre    C    G        0      0        2 
  14  chr14_33793319     ZHar    C    G        0      0        2 
  14  chr14_33793319   Sample    C    G        0      0        2 
  14  chr14_33794101     AAsi    G    T        0      0        2 
  14  chr14_33794101     AKia    G    T        0      0        2 
  14  chr14_33794101     AOna    G    T        0      0        2 
  14  chr14_33794101     ASom    G    T        0      0        2 
  14  chr14_33794101     HCab    G    T        0      0        2 
  14  chr14_33794101     HPrz    G    T      0.5      1        2 
  14  chr14_33794101     ZBoe    G    T        0      0        2 
  14  chr14_33794101     ZGre    G    T        0      0        2 
  14  chr14_33794101     ZHar    G    T        0      0        2 
  14  chr14_33794101   Sample    G    T        0      0        2 
  14  chr14_33794724     AAsi    T    C        0      0        2 
  14  chr14_33794724     AKia    T    C        0      0        2 
  14  chr14_33794724     AOna    T    C        0      0        2 
  14  chr14_33794724     ASom    T    C        0      0        2 
  14  chr14_33794724     HCab    T    C        1      2        2 
  14  chr14_33794724     HPrz    T    C        1      2        2 
  14  chr14_33794724     ZBoe    T    C        0      0        2 
  14  chr14_33794724     ZGre    T    C        0      0        2 
  14  chr14_33794724     ZHar    T    C        0      0        2 
  14  chr14_33794724   Sample    T    C        1      2        2 
  14  chr14_33795837     AAsi    G    A        0      0        2 
  14  chr14_33795837     AKia    G    A        0      0        2 
  14  chr14_33795837     AOna    G    A        0      0        2 
  14  chr14_33795837     ASom    G    A        0      0        2 
  14  chr14_33795837     HCab    G    A        1      2        2 
  14  chr14_33795837     HPrz    G    A        1      2        2 
  14  chr14_33795837     ZBoe    G    A        0      0        2 
  14  chr14_33795837     ZGre    G    A        0      0        2 
  14  chr14_33795837     ZHar    G    A        0      0        2 
  14  chr14_33795837   Sample    G    A        1      2        2 
  14  chr14_33795885     AAsi    C    T        0      0        2 
  14  chr14_33795885     AKia    C    T        0      0        2 
  14  chr14_33795885     AOna    C    T        0      0        2 
  14  chr14_33795885     ASom    C    T        0      0        2 
  14  chr14_33795885     HCab    C    T        1      2        2 
  14  chr14_33795885     HPrz    C    T      0.5      1        2 
  14  chr14_33795885     ZBoe    C    T        0      0        2 
  14  chr14_33795885     ZGre    C    T        0      0        2 
  14  chr14_33795885     ZHar    C    T        0      0        2 
  14  chr14_33795885   Sample    C    T        1      2        2 
  14  chr14_33799666     AAsi    C    A        0      0        2 
  14  chr14_33799666     AKia    C    A        0      0        2 
  14  chr14_33799666     AOna    C    A        0      0        2 
  14  chr14_33799666     ASom    C    A        0      0        2 
  14  chr14_33799666     HCab    C    A        1      2        2 
  14  chr14_33799666     HPrz    C    A        1      2        2 
  14  chr14_33799666     ZBoe    C    A        0      0        2 
  14  chr14_33799666     ZGre    C    A        0      0        2 
  14  chr14_33799666     ZHar    C    A        0      0        2 
  14  chr14_33799666   Sample    C    A        1      2        2 
  14  chr14_33800548     AAsi    A    G        0      0        2 
  14  chr14_33800548     AKia    A    G        0      0        2 
  14  chr14_33800548     AOna    A    G        0      0        2 
  14  chr14_33800548     ASom    A    G        0      0        2 
  14  chr14_33800548     HCab    A    G        0      0        2 
  14  chr14_33800548     HPrz    A    G        0      0        2 
  14  chr14_33800548     ZBoe    A    G        1      2        2 
  14  chr14_33800548     ZGre    A    G        0      0        2 
  14  chr14_33800548     ZHar    A    G        0      0        2 
  14  chr14_33800548   Sample    A    G        0      0        2 
  14  chr14_33802693     AAsi    A    G        0      0        2 
  14  chr14_33802693     AKia    A    G        0      0        2 
  14  chr14_33802693     AOna    A    G        0      0        2 
  14  chr14_33802693     ASom    A    G        0      0        2 
  14  chr14_33802693     HCab    A    G        1      2        2 
  14  chr14_33802693     HPrz    A    G        1      2        2 
  14  chr14_33802693     ZBoe    A    G      0.5      1        2 
  14  chr14_33802693     ZGre    A    G        0      0        2 
  14  chr14_33802693     ZHar    A    G        0      0        2 
  14  chr14_33802693   Sample    A    G        1      2        2 
  14  chr14_33809118     AAsi    A    G        0      0        2 
  14  chr14_33809118     AKia    A    G        0      0        2 
  14  chr14_33809118     AOna    A    G        0      0        2 
  14  chr14_33809118     ASom    A    G        0      0        2 
  14  chr14_33809118     HCab    A    G        0      0        2 
  14  chr14_33809118     HPrz    A    G        0      0        2 
  14  chr14_33809118     ZBoe    A    G        1      2        2 
  14  chr14_33809118     ZGre    A    G        0      0        2 
  14  chr14_33809118     ZHar    A    G        0      0        2 
  14  chr14_33809118   Sample    A    G        0      0        2 
  14  chr14_33810383     AAsi    G    A        0      0        2 
  14  chr14_33810383     AKia    G    A        0      0        2 
  14  chr14_33810383     AOna    G    A        0      0        2 
  14  chr14_33810383     ASom    G    A        0      0        2 
  14  chr14_33810383     HCab    G    A        0      0        2 
  14  chr14_33810383     HPrz    G    A        0      0        2 
  14  chr14_33810383     ZBoe    G    A        0      0        2 
  14  chr14_33810383     ZGre    G    A      0.5      1        2 
  14  chr14_33810383     ZHar    G    A        0      0        2 
  14  chr14_33810383   Sample    G    A        0      0        2 
  14  chr14_33812481     AAsi    C    T        0      0        2 
  14  chr14_33812481     AKia    C    T        0      0        2 
  14  chr14_33812481     AOna    C    T      0.5      1        2 
  14  chr14_33812481     ASom    C    T        0      0        2 
  14  chr14_33812481     HCab    C    T        0      0        2 
  14  chr14_33812481     HPrz    C    T        0      0        2 
  14  chr14_33812481     ZBoe    C    T        0      0        2 
  14  chr14_33812481     ZGre    C    T        0      0        2 
  14  chr14_33812481     ZHar    C    T        0      0        2 
  14  chr14_33812481   Sample    C    T        0      0        2 
  14  chr14_33822968     AAsi    T    C        1      2        2 
  14  chr14_33822968     AKia    T    C        1      2        2 
  14  chr14_33822968     AOna    T    C        1      2        2 
  14  chr14_33822968     ASom    T    C        1      2        2 
  14  chr14_33822968     HCab    T    C        0      0        2 
  14  chr14_33822968     HPrz    T    C        0      0        2 
  14  chr14_33822968     ZBoe    T    C        0      0        2 
  14  chr14_33822968     ZGre    T    C        0      0        2 
  14  chr14_33822968     ZHar    T    C        0      0        2 
  14  chr14_33822968   Sample    T    C        0      0        2 
  14  chr14_33823588     AAsi    C    G        0      0        2 
  14  chr14_33823588     AKia    C    G        0      0        2 
  14  chr14_33823588     AOna    C    G        0      0        2 
  14  chr14_33823588     ASom    C    G        0      0        2 
  14  chr14_33823588     HCab    C    G        0      0        2 
  14  chr14_33823588     HPrz    C    G        0      0        2 
  14  chr14_33823588     ZBoe    C    G        0      0        2 
  14  chr14_33823588     ZGre    C    G        1      2        2 
  14  chr14_33823588     ZHar    C    G        0      0        2 
  14  chr14_33823588   Sample    C    G        0      0        2 
  14  chr14_33835572     AAsi    T    C        0      0        2 
  14  chr14_33835572     AKia    T    C        0      0        2 
  14  chr14_33835572     AOna    T    C        0      0        2 
  14  chr14_33835572     ASom    T    C        0      0        2 
  14  chr14_33835572     HCab    T    C        0      0        2 
  14  chr14_33835572     HPrz    T    C        0      0        2 
  14  chr14_33835572     ZBoe    T    C        1      2        2 
  14  chr14_33835572     ZGre    T    C        0      0        2 
  14  chr14_33835572     ZHar    T    C        0      0        2 
  14  chr14_33835572   Sample    T    C        0      0        2 
  14  chr14_33835707     AAsi    G    A        0      0        2 
  14  chr14_33835707     AKia    G    A        0      0        2 
  14  chr14_33835707     AOna    G    A        0      0        2 
  14  chr14_33835707     ASom    G    A        0      0        2 
  14  chr14_33835707     HCab    G    A        0      0        2 
  14  chr14_33835707     HPrz    G    A        0      0        2 
  14  chr14_33835707     ZBoe    G    A        0      0        2 
  14  chr14_33835707     ZGre    G    A        1      2        2 
  14  chr14_33835707     ZHar    G    A        0      0        2 
  14  chr14_33835707   Sample    G    A        0      0        2 
  14  chr14_33861491     AAsi    G    A        0      0        2 
  14  chr14_33861491     AKia    G    A        0      0        2 
  14  chr14_33861491     AOna    G    A        0      0        2 
  14  chr14_33861491     ASom    G    A        0      0        2 
  14  chr14_33861491     HCab    G    A        0      0        2 
  14  chr14_33861491     HPrz    G    A      0.5      1        2 
  14  chr14_33861491     ZBoe    G    A        0      0        2 
  14  chr14_33861491     ZGre    G    A        0      0        2 
  14  chr14_33861491     ZHar    G    A        0      0        2 
  14  chr14_33861491   Sample    G    A        0      0        2 
  14  chr14_33864117     AAsi    A    G        0      0        2 
  14  chr14_33864117     AKia    A    G        0      0        2 
  14  chr14_33864117     AOna    A    G        0      0        2 
  14  chr14_33864117     ASom    A    G        0      0        2 
  14  chr14_33864117     HCab    A    G        1      2        2 
  14  chr14_33864117     HPrz    A    G        1      2        2 
  14  chr14_33864117     ZBoe    A    G        0      0        2 
  14  chr14_33864117     ZGre    A    G        0      0        2 
  14  chr14_33864117     ZHar    A    G        0      0        2 
  14  chr14_33864117   Sample    A    G        1      2        2 
  14  chr14_33864192     AAsi    T    C        0      0        2 
  14  chr14_33864192     AKia    T    C        0      0        2 
  14  chr14_33864192     AOna    T    C        0      0        2 
  14  chr14_33864192     ASom    T    C        1      2        2 
  14  chr14_33864192     HCab    T    C        0      0        2 
  14  chr14_33864192     HPrz    T    C        0      0        2 
  14  chr14_33864192     ZBoe    T    C        0      0        2 
  14  chr14_33864192     ZGre    T    C        0      0        2 
  14  chr14_33864192     ZHar    T    C        0      0        2 
  14  chr14_33864192   Sample    T    C        0      0        2 
  14  chr14_33866332     AAsi    A    T        0      0        2 
  14  chr14_33866332     AKia    A    T        0      0        2 
  14  chr14_33866332     AOna    A    T        0      0        2 
  14  chr14_33866332     ASom    A    T        0      0        2 
  14  chr14_33866332     HCab    A    T        0      0        2 
  14  chr14_33866332     HPrz    A    T        0      0        2 
  14  chr14_33866332     ZBoe    A    T        1      2        2 
  14  chr14_33866332     ZGre    A    T        1      2        2 
  14  chr14_33866332     ZHar    A    T        0      0        2 
  14  chr14_33866332   Sample    A    T        0      0        2 
  14  chr14_33869220     AAsi    C    T        0      0        2 
  14  chr14_33869220     AKia    C    T        0      0        2 
  14  chr14_33869220     AOna    C    T        0      0        2 
  14  chr14_33869220     ASom    C    T        0      0        2 
  14  chr14_33869220     HCab    C    T        0      0        2 
  14  chr14_33869220     HPrz    C    T        0      0        2 
  14  chr14_33869220     ZBoe    C    T        0      0        2 
  14  chr14_33869220     ZGre    C    T        0      0        2 
  14  chr14_33869220     ZHar    C    T        1      2        2 
  14  chr14_33869220   Sample    C    T        0      0        2 
  14  chr14_33870126     AAsi    A    G        0      0        2 
  14  chr14_33870126     AKia    A    G        1      2        2 
  14  chr14_33870126     AOna    A    G      0.5      1        2 
  14  chr14_33870126     ASom    A    G        0      0        2 
  14  chr14_33870126     HCab    A    G        0      0        2 
  14  chr14_33870126     HPrz    A    G        0      0        2 
  14  chr14_33870126     ZBoe    A    G        0      0        2 
  14  chr14_33870126     ZGre    A    G        0      0        2 
  14  chr14_33870126     ZHar    A    G        0      0        2 
  14  chr14_33870126   Sample    A    G        0      0        2 
  14  chr14_33871309     AAsi    G    A        0      0        2 
  14  chr14_33871309     AKia    G    A        0      0        2 
  14  chr14_33871309     AOna    G    A        0      0        2 
  14  chr14_33871309     ASom    G    A        0      0        2 
  14  chr14_33871309     HCab    G    A        0      0        2 
  14  chr14_33871309     HPrz    G    A        0      0        2 
  14  chr14_33871309     ZBoe    G    A        0      0        2 
  14  chr14_33871309     ZGre    G    A        0      0        2 
  14  chr14_33871309     ZHar    G    A      0.5      1        2 
  14  chr14_33871309   Sample    G    A        0      0        2 
  14  chr14_33899772     AAsi    G    A        0      0        2 
  14  chr14_33899772     AKia    G    A        0      0        2 
  14  chr14_33899772     AOna    G    A        0      0        2 
  14  chr14_33899772     ASom    G    A        0      0        2 
  14  chr14_33899772     HCab    G    A        1      2        2 
  14  chr14_33899772     HPrz    G    A        1      2        2 
  14  chr14_33899772     ZBoe    G    A        0      0        2 
  14  chr14_33899772     ZGre    G    A        0      0        2 
  14  chr14_33899772     ZHar    G    A        1      2        2 
  14  chr14_33899772   Sample    G    A        1      2        2 
  14  chr14_33920139     AAsi    A    T        0      0        2 
  14  chr14_33920139     AKia    A    T        0      0        2 
  14  chr14_33920139     AOna    A    T        0      0        2 
  14  chr14_33920139     ASom    A    T        0      0        2 
  14  chr14_33920139     HCab    A    T        1      2        2 
  14  chr14_33920139     HPrz    A    T        1      2        2 
  14  chr14_33920139     ZBoe    A    T        0      0        2 
  14  chr14_33920139     ZGre    A    T        0      0        2 
  14  chr14_33920139     ZHar    A    T        0      0        2 
  14  chr14_33920139   Sample    A    T        1      2        2 
  14  chr14_33921065     AAsi    A    G        0      0        2 
  14  chr14_33921065     AKia    A    G        0      0        2 
  14  chr14_33921065     AOna    A    G        0      0        2 
  14  chr14_33921065     ASom    A    G        0      0        2 
  14  chr14_33921065     HCab    A    G        0      0        2 
  14  chr14_33921065     HPrz    A    G        0      0        2 
  14  chr14_33921065     ZBoe    A    G        1      2        2 
  14  chr14_33921065     ZGre    A    G        0      0        2 
  14  chr14_33921065     ZHar    A    G        1      2        2 
  14  chr14_33921065   Sample    A    G        0      0        2 
  14  chr14_33926495     AAsi    A    G        1      2        2 
  14  chr14_33926495     AKia    A    G        1      2        2 
  14  chr14_33926495     AOna    A    G        1      2        2 
  14  chr14_33926495     ASom    A    G        1      2        2 
  14  chr14_33926495     HCab    A    G        0      0        2 
  14  chr14_33926495     HPrz    A    G        0      0        2 
  14  chr14_33926495     ZBoe    A    G        0      0        2 
  14  chr14_33926495     ZGre    A    G        0      0        2 
  14  chr14_33926495     ZHar    A    G        0      0        2 
  14  chr14_33926495   Sample    A    G        0      0        2 
  14  chr14_33946749     AAsi    A    G        1      2        2 
  14  chr14_33946749     AKia    A    G        1      2        2 
  14  chr14_33946749     AOna    A    G        1      2        2 
  14  chr14_33946749     ASom    A    G        1      2        2 
  14  chr14_33946749     HCab    A    G        0      0        2 
  14  chr14_33946749     HPrz    A    G        0      0        2 
  14  chr14_33946749     ZBoe    A    G        0      0        2 
  14  chr14_33946749     ZGre    A    G        0      0        2 
  14  chr14_33946749     ZHar    A    G        0      0        2 
  14  chr14_33946749   Sample    A    G        0      0        2 
  14  chr14_33948188     AAsi    T    C        0      0        2 
  14  chr14_33948188     AKia    T    C        0      0        2 
  14  chr14_33948188     AOna    T    C        0      0        2 
  14  chr14_33948188     ASom    T    C        0      0        2 
  14  chr14_33948188     HCab    T    C        0      0        2 
  14  chr14_33948188     HPrz    T    C        0      0        2 
  14  chr14_33948188     ZBoe    T    C      0.5      1        2 
  14  chr14_33948188     ZGre    T    C        0      0        2 
  14  chr14_33948188     ZHar    T    C        0      0        2 
  14  chr14_33948188   Sample    T    C        0      0        2 
  14  chr14_33955295     AAsi    T    C        1      2        2 
  14  chr14_33955295     AKia    T    C        0      0        2 
  14  chr14_33955295     AOna    T    C        0      0        2 
  14  chr14_33955295     ASom    T    C        1      2        2 
  14  chr14_33955295     HCab    T    C        0      0        2 
  14  chr14_33955295     HPrz    T    C        0      0        2 
  14  chr14_33955295     ZBoe    T    C        0      0        2 
  14  chr14_33955295     ZGre    T    C        0      0        2 
  14  chr14_33955295     ZHar    T    C        1      2        2 
  14  chr14_33955295   Sample    T    C        0      0        2 
  14  chr14_33957746     AAsi    G    A        0      0        2 
  14  chr14_33957746     AKia    G    A        0      0        2 
  14  chr14_33957746     AOna    G    A        0      0        2 
  14  chr14_33957746     ASom    G    A        0      0        2 
  14  chr14_33957746     HCab    G    A        1      2        2 
  14  chr14_33957746     HPrz    G    A        1      2        2 
  14  chr14_33957746     ZBoe    G    A        0      0        2 
  14  chr14_33957746     ZGre    G    A        0      0        2 
  14  chr14_33957746     ZHar    G    A        0      0        2 
  14  chr14_33957746   Sample    G    A        1      2        2 
  14  chr14_33960544     AAsi    A    G        0      0        2 
  14  chr14_33960544     AKia    A    G        0      0        2 
  14  chr14_33960544     AOna    A    G      0.5      1        2 
  14  chr14_33960544     ASom    A    G        0      0        2 
  14  chr14_33960544     HCab    A    G        0      0        2 
  14  chr14_33960544     HPrz    A    G        0      0        2 
  14  chr14_33960544     ZBoe    A    G        0      0        2 
  14  chr14_33960544     ZGre    A    G        0      0        2 
  14  chr14_33960544     ZHar    A    G        0      0        2 
  14  chr14_33960544   Sample    A    G        0      0        2 
  14  chr14_33970713     AAsi    A    G        0      0        2 
  14  chr14_33970713     AKia    A    G        0      0        2 
  14  chr14_33970713     AOna    A    G        0      0        2 
  14  chr14_33970713     ASom    A    G        0      0        2 
  14  chr14_33970713     HCab    A    G        0      0        2 
  14  chr14_33970713     HPrz    A    G        0      0        2 
  14  chr14_33970713     ZBoe    A    G      0.5      1        2 
  14  chr14_33970713     ZGre    A    G        0      0        2 
  14  chr14_33970713     ZHar    A    G        0      0        2 
  14  chr14_33970713   Sample    A    G        0      0        2 
  14  chr14_33975865     AAsi    T    C        0      0        2 
  14  chr14_33975865     AKia    T    C        0      0        2 
  14  chr14_33975865     AOna    T    C        0      0        2 
  14  chr14_33975865     ASom    T    C        0      0        2 
  14  chr14_33975865     HCab    T    C        0      0        2 
  14  chr14_33975865     HPrz    T    C        0      0        2 
  14  chr14_33975865     ZBoe    T    C        0      0        2 
  14  chr14_33975865     ZGre    T    C        1      2        2 
  14  chr14_33975865     ZHar    T    C        0      0        2 
  14  chr14_33975865   Sample    T    C        0      0        2 
  14  chr14_33981409     AAsi    T    G        1      2        2 
  14  chr14_33981409     AKia    T    G        0      0        2 
  14  chr14_33981409     AOna    T    G        0      0        2 
  14  chr14_33981409     ASom    T    G        0      0        2 
  14  chr14_33981409     HCab    T    G        0      0        2 
  14  chr14_33981409     HPrz    T    G        0      0        2 
  14  chr14_33981409     ZBoe    T    G        0      0        2 
  14  chr14_33981409     ZGre    T    G        0      0        2 
  14  chr14_33981409     ZHar    T    G        0      0        2 
  14  chr14_33981409   Sample    T    G        0      0        2 
  14  chr14_33984256     AAsi    C    A        0      0        2 
  14  chr14_33984256     AKia    C    A        0      0        2 
  14  chr14_33984256     AOna    C    A        0      0        2 
  14  chr14_33984256     ASom    C    A        0      0        2 
  14  chr14_33984256     HCab    C    A        0      0        2 
  14  chr14_33984256     HPrz    C    A        0      0        2 
  14  chr14_33984256     ZBoe    C    A        0      0        2 
  14  chr14_33984256     ZGre    C    A        1      2        2 
  14  chr14_33984256     ZHar    C    A        0      0        2 
  14  chr14_33984256   Sample    C    A        0      0        2 
  14  chr14_33986288     AAsi    A    G        0      0        2 
  14  chr14_33986288     AKia    A    G        1      2        2 
  14  chr14_33986288     AOna    A    G        0      0        2 
  14  chr14_33986288     ASom    A    G        0      0        2 
  14  chr14_33986288     HCab    A    G        0      0        2 
  14  chr14_33986288     HPrz    A    G        0      0        2 
  14  chr14_33986288     ZBoe    A    G        0      0        2 
  14  chr14_33986288     ZGre    A    G        0      0        2 
  14  chr14_33986288     ZHar    A    G        0      0        2 
  14  chr14_33986288   Sample    A    G        0      0        2 
  14  chr14_34001558     AAsi    T    C        0      0        2 
  14  chr14_34001558     AKia    T    C        0      0        2 
  14  chr14_34001558     AOna    T    C        0      0        2 
  14  chr14_34001558     ASom    T    C        0      0        2 
  14  chr14_34001558     HCab    T    C        1      2        2 
  14  chr14_34001558     HPrz    T    C        1      2        2 
  14  chr14_34001558     ZBoe    T    C        0      0        2 
  14  chr14_34001558     ZGre    T    C        0      0        2 
  14  chr14_34001558     ZHar    T    C        0      0        2 
  14  chr14_34001558   Sample    T    C        1      2        2 
  14  chr14_34003778     AAsi    G    T        0      0        2 
  14  chr14_34003778     AKia    G    T        0      0        2 
  14  chr14_34003778     AOna    G    T        0      0        2 
  14  chr14_34003778     ASom    G    T        0      0        2 
  14  chr14_34003778     HCab    G    T        1      2        2 
  14  chr14_34003778     HPrz    G    T        1      2        2 
  14  chr14_34003778     ZBoe    G    T        0      0        2 
  14  chr14_34003778     ZGre    G    T        0      0        2 
  14  chr14_34003778     ZHar    G    T        0      0        2 
  14  chr14_34003778   Sample    G    T        1      2        2 
  14  chr14_34007374     AAsi    G    T        0      0        2 
  14  chr14_34007374     AKia    G    T        0      0        2 
  14  chr14_34007374     AOna    G    T        0      0        2 
  14  chr14_34007374     ASom    G    T        1      2        2 
  14  chr14_34007374     HCab    G    T        0      0        2 
  14  chr14_34007374     HPrz    G    T        0      0        2 
  14  chr14_34007374     ZBoe    G    T        0      0        2 
  14  chr14_34007374     ZGre    G    T        0      0        2 
  14  chr14_34007374     ZHar    G    T        0      0        2 
  14  chr14_34007374   Sample    G    T        0      0        2 
  14  chr14_34010293     AAsi    A    G        1      2        2 
  14  chr14_34010293     AKia    A    G        0      0        2 
  14  chr14_34010293     AOna    A    G        0      0        2 
  14  chr14_34010293     ASom    A    G        0      0        2 
  14  chr14_34010293     HCab    A    G        1      2        2 
  14  chr14_34010293     HPrz    A    G        1      2        2 
  14  chr14_34010293     ZBoe    A    G        0      0        2 
  14  chr14_34010293     ZGre    A    G        0      0        2 
  14  chr14_34010293     ZHar    A    G        0      0        2 
  14  chr14_34010293   Sample    A    G        1      2        2 
  14  chr14_34015267     AAsi    C    T        0      0        2 
  14  chr14_34015267     AKia    C    T        1      2        2 
  14  chr14_34015267     AOna    C    T        1      2        2 
  14  chr14_34015267     ASom    C    T        0      0        2 
  14  chr14_34015267     HCab    C    T        0      0        2 
  14  chr14_34015267     HPrz    C    T        0      0        2 
  14  chr14_34015267     ZBoe    C    T        0      0        2 
  14  chr14_34015267     ZGre    C    T        0      0        2 
  14  chr14_34015267     ZHar    C    T        0      0        2 
  14  chr14_34015267   Sample    C    T        0      0        2 
  14  chr14_34022037     AAsi    A    G        0      0        2 
  14  chr14_34022037     AKia    A    G        0      0        2 
  14  chr14_34022037     AOna    A    G        0      0        2 
  14  chr14_34022037     ASom    A    G        0      0        2 
  14  chr14_34022037     HCab    A    G        0      0        2 
  14  chr14_34022037     HPrz    A    G        0      0        2 
  14  chr14_34022037     ZBoe    A    G        0      0        2 
  14  chr14_34022037     ZGre    A    G        1      2        2 
  14  chr14_34022037     ZHar    A    G        1      2        2 
  14  chr14_34022037   Sample    A    G        0      0        2 
  14  chr14_34035323     AAsi    G    A        0      0        2 
  14  chr14_34035323     AKia    G    A        0      0        2 
  14  chr14_34035323     AOna    G    A        0      0        2 
  14  chr14_34035323     ASom    G    A        0      0        2 
  14  chr14_34035323     HCab    G    A        1      2        2 
  14  chr14_34035323     HPrz    G    A        1      2        2 
  14  chr14_34035323     ZBoe    G    A        0      0        2 
  14  chr14_34035323     ZGre    G    A        0      0        2 
  14  chr14_34035323     ZHar    G    A        0      0        2 
  14  chr14_34035323   Sample    G    A        1      2        2 
  14  chr14_34038040     AAsi    T    C      0.5      1        2 
  14  chr14_34038040     AKia    T    C        0      0        2 
  14  chr14_34038040     AOna    T    C        0      0        2 
  14  chr14_34038040     ASom    T    C        0      0        2 
  14  chr14_34038040     HCab    T    C        0      0        2 
  14  chr14_34038040     HPrz    T    C        0      0        2 
  14  chr14_34038040     ZBoe    T    C        0      0        2 
  14  chr14_34038040     ZGre    T    C        0      0        2 
  14  chr14_34038040     ZHar    T    C        0      0        2 
  14  chr14_34038040   Sample    T    C        0      0        2 
  14  chr14_34038044     AAsi    C    A        0      0        2 
  14  chr14_34038044     AKia    C    A        0      0        2 
  14  chr14_34038044     AOna    C    A      0.5      1        2 
  14  chr14_34038044     ASom    C    A        0      0        2 
  14  chr14_34038044     HCab    C    A        0      0        2 
  14  chr14_34038044     HPrz    C    A        0      0        2 
  14  chr14_34038044     ZBoe    C    A        0      0        2 
  14  chr14_34038044     ZGre    C    A        0      0        2 
  14  chr14_34038044     ZHar    C    A        0      0        2 
  14  chr14_34038044   Sample    C    A        0      0        2 
  14  chr14_34043523     AAsi    A    C        0      0        2 
  14  chr14_34043523     AKia    A    C        0      0        2 
  14  chr14_34043523     AOna    A    C        0      0        2 
  14  chr14_34043523     ASom    A    C        0      0        2 
  14  chr14_34043523     HCab    A    C        1      2        2 
  14  chr14_34043523     HPrz    A    C        1      2        2 
  14  chr14_34043523     ZBoe    A    C        0      0        2 
  14  chr14_34043523     ZGre    A    C        0      0        2 
  14  chr14_34043523     ZHar    A    C        0      0        2 
  14  chr14_34043523   Sample    A    C        1      2        2 
  14  chr14_34056190     AAsi    A    G        0      0        2 
  14  chr14_34056190     AKia    A    G        0      0        2 
  14  chr14_34056190     AOna    A    G        0      0        2 
  14  chr14_34056190     ASom    A    G        0      0        2 
  14  chr14_34056190     HCab    A    G        0      0        2 
  14  chr14_34056190     HPrz    A    G        0      0        2 
  14  chr14_34056190     ZBoe    A    G        1      2        2 
  14  chr14_34056190     ZGre    A    G        0      0        2 
  14  chr14_34056190     ZHar    A    G        0      0        2 
  14  chr14_34056190   Sample    A    G        0      0        2 
  14  chr14_34056312     AAsi    G    A        0      0        2 
  14  chr14_34056312     AKia    G    A        0      0        2 
  14  chr14_34056312     AOna    G    A        0      0        2 
  14  chr14_34056312     ASom    G    A        0      0        2 
  14  chr14_34056312     HCab    G    A        1      2        2 
  14  chr14_34056312     HPrz    G    A        1      2        2 
  14  chr14_34056312     ZBoe    G    A        0      0        2 
  14  chr14_34056312     ZGre    G    A        0      0        2 
  14  chr14_34056312     ZHar    G    A        0      0        2 
  14  chr14_34056312   Sample    G    A        1      2        2 
  14  chr14_34057310     AAsi    T    C        0      0        2 
  14  chr14_34057310     AKia    T    C        0      0        2 
  14  chr14_34057310     AOna    T    C        0      0        2 
  14  chr14_34057310     ASom    T    C        0      0        2 
  14  chr14_34057310     HCab    T    C        1      2        2 
  14  chr14_34057310     HPrz    T    C        1      2        2 
  14  chr14_34057310     ZBoe    T    C        0      0        2 
  14  chr14_34057310     ZGre    T    C        0      0        2 
  14  chr14_34057310     ZHar    T    C        0      0        2 
  14  chr14_34057310   Sample    T    C        1      2        2 
  14  chr14_34057863     AAsi    C    T        0      0        2 
  14  chr14_34057863     AKia    C    T        1      2        2 
  14  chr14_34057863     AOna    C    T        0      0        2 
  14  chr14_34057863     ASom    C    T        0      0        2 
  14  chr14_34057863     HCab    C    T        0      0        2 
  14  chr14_34057863     HPrz    C    T        0      0        2 
  14  chr14_34057863     ZBoe    C    T        0      0        2 
  14  chr14_34057863     ZGre    C    T        0      0        2 
  14  chr14_34057863     ZHar    C    T        0      0        2 
  14  chr14_34057863   Sample    C    T        0      0        2 
  14  chr14_34061136     AAsi    C    T        0      0        2 
  14  chr14_34061136     AKia    C    T        0      0        2 
  14  chr14_34061136     AOna    C    T        0      0        2 
  14  chr14_34061136     ASom    C    T        0      0        2 
  14  chr14_34061136     HCab    C    T        1      2        2 
  14  chr14_34061136     HPrz    C    T        1      2        2 
  14  chr14_34061136     ZBoe    C    T        0      0        2 
  14  chr14_34061136     ZGre    C    T        0      0        2 
  14  chr14_34061136     ZHar    C    T        0      0        2 
  14  chr14_34061136   Sample    C    T        1      2        2 
  14  chr14_34088421     AAsi    T    C        0      0        2 
  14  chr14_34088421     AKia    T    C        0      0        2 
  14  chr14_34088421     AOna    T    C        0      0        2 
  14  chr14_34088421     ASom    T    C        0      0        2 
  14  chr14_34088421     HCab    T    C      0.5      1        2 
  14  chr14_34088421     HPrz    T    C        0      0        2 
  14  chr14_34088421     ZBoe    T    C        0      0        2 
  14  chr14_34088421     ZGre    T    C        0      0        2 
  14  chr14_34088421     ZHar    T    C        0      0        2 
  14  chr14_34088421   Sample    T    C        0      0        2 
  14  chr14_34088846     AAsi    G    A        0      0        2 
  14  chr14_34088846     AKia    G    A        1      2        2 
  14  chr14_34088846     AOna    G    A        0      0        2 
  14  chr14_34088846     ASom    G    A        0      0        2 
  14  chr14_34088846     HCab    G    A        0      0        2 
  14  chr14_34088846     HPrz    G    A        0      0        2 
  14  chr14_34088846     ZBoe    G    A        0      0        2 
  14  chr14_34088846     ZGre    G    A        0      0        2 
  14  chr14_34088846     ZHar    G    A        0      0        2 
  14  chr14_34088846   Sample    G    A        0      0        2 
  14  chr14_34090232     AAsi    G    T        0      0        2 
  14  chr14_34090232     AKia    G    T        0      0        2 
  14  chr14_34090232     AOna    G    T        0      0        2 
  14  chr14_34090232     ASom    G    T        0      0        2 
  14  chr14_34090232     HCab    G    T        1      2        2 
  14  chr14_34090232     HPrz    G    T        1      2        2 
  14  chr14_34090232     ZBoe    G    T        0      0        2 
  14  chr14_34090232     ZGre    G    T        0      0        2 
  14  chr14_34090232     ZHar    G    T        0      0        2 
  14  chr14_34090232   Sample    G    T        1      2        2 
  14  chr14_34094071     AAsi    A    G        0      0        2 
  14  chr14_34094071     AKia    A    G        1      2        2 
  14  chr14_34094071     AOna    A    G        0      0        2 
  14  chr14_34094071     ASom    A    G        0      0        2 
  14  chr14_34094071     HCab    A    G        0      0        2 
  14  chr14_34094071     HPrz    A    G        0      0        2 
  14  chr14_34094071     ZBoe    A    G        0      0        2 
  14  chr14_34094071     ZGre    A    G        0      0        2 
  14  chr14_34094071     ZHar    A    G        0      0        2 
  14  chr14_34094071   Sample    A    G        0      0        2 
  14  chr14_34107704     AAsi    C    T        0      0        2 
  14  chr14_34107704     AKia    C    T        0      0        2 
  14  chr14_34107704     AOna    C    T        0      0        2 
  14  chr14_34107704     ASom    C    T        1      2        2 
  14  chr14_34107704     HCab    C    T        0      0        2 
  14  chr14_34107704     HPrz    C    T        0      0        2 
  14  chr14_34107704     ZBoe    C    T        0      0        2 
  14  chr14_34107704     ZGre    C    T        0      0        2 
  14  chr14_34107704     ZHar    C    T        0      0        2 
  14  chr14_34107704   Sample    C    T        0      0        2 
  14  chr14_34108782     AAsi    C    T        0      0        2 
  14  chr14_34108782     AKia    C    T        0      0        2 
  14  chr14_34108782     AOna    C    T        0      0        2 
  14  chr14_34108782     ASom    C    T        0      0        2 
  14  chr14_34108782     HCab    C    T        1      2        2 
  14  chr14_34108782     HPrz    C    T        1      2        2 
  14  chr14_34108782     ZBoe    C    T        0      0        2 
  14  chr14_34108782     ZGre    C    T        0      0        2 
  14  chr14_34108782     ZHar    C    T        0      0        2 
  14  chr14_34108782   Sample    C    T        1      2        2 
  14  chr14_34109132     AAsi    G    A        0      0        2 
  14  chr14_34109132     AKia    G    A        0      0        2 
  14  chr14_34109132     AOna    G    A        0      0        2 
  14  chr14_34109132     ASom    G    A        1      2        2 
  14  chr14_34109132     HCab    G    A        0      0        2 
  14  chr14_34109132     HPrz    G    A        0      0        2 
  14  chr14_34109132     ZBoe    G    A        0      0        2 
  14  chr14_34109132     ZGre    G    A        0      0        2 
  14  chr14_34109132     ZHar    G    A        0      0        2 
  14  chr14_34109132   Sample    G    A        0      0        2 
  14  chr14_34109412     AAsi    C    G        0      0        2 
  14  chr14_34109412     AKia    C    G        0      0        2 
  14  chr14_34109412     AOna    C    G        0      0        2 
  14  chr14_34109412     ASom    C    G        0      0        2 
  14  chr14_34109412     HCab    C    G        1      2        2 
  14  chr14_34109412     HPrz    C    G        1      2        2 
  14  chr14_34109412     ZBoe    C    G        0      0        2 
  14  chr14_34109412     ZGre    C    G        0      0        2 
  14  chr14_34109412     ZHar    C    G        0      0        2 
  14  chr14_34109412   Sample    C    G        1      2        2 
  14  chr14_34110049     AAsi    A    T        1      2        2 
  14  chr14_34110049     AKia    A    T        0      0        2 
  14  chr14_34110049     AOna    A    T        0      0        2 
  14  chr14_34110049     ASom    A    T        0      0        2 
  14  chr14_34110049     HCab    A    T        0      0        2 
  14  chr14_34110049     HPrz    A    T        0      0        2 
  14  chr14_34110049     ZBoe    A    T        0      0        2 
  14  chr14_34110049     ZGre    A    T        0      0        2 
  14  chr14_34110049     ZHar    A    T        0      0        2 
  14  chr14_34110049   Sample    A    T        0      0        2 
  14  chr14_34118033     AAsi    C    G        0      0        2 
  14  chr14_34118033     AKia    C    G        0      0        2 
  14  chr14_34118033     AOna    C    G        0      0        2 
  14  chr14_34118033     ASom    C    G        0      0        2 
  14  chr14_34118033     HCab    C    G        0      0        2 
  14  chr14_34118033     HPrz    C    G        0      0        2 
  14  chr14_34118033     ZBoe    C    G        0      0        2 
  14  chr14_34118033     ZGre    C    G      0.5      1        2 
  14  chr14_34118033     ZHar    C    G        0      0        2 
  14  chr14_34118033   Sample    C    G        0      0        2 
  14  chr14_34126296     AAsi    C    G        0      0        2 
  14  chr14_34126296     AKia    C    G        0      0        2 
  14  chr14_34126296     AOna    C    G        0      0        2 
  14  chr14_34126296     ASom    C    G        0      0        2 
  14  chr14_34126296     HCab    C    G        0      0        2 
  14  chr14_34126296     HPrz    C    G        0      0        2 
  14  chr14_34126296     ZBoe    C    G      0.5      1        2 
  14  chr14_34126296     ZGre    C    G        0      0        2 
  14  chr14_34126296     ZHar    C    G        0      0        2 
  14  chr14_34126296   Sample    C    G        0      0        2 
  14  chr14_34126645     AAsi    G    A        0      0        2 
  14  chr14_34126645     AKia    G    A        0      0        2 
  14  chr14_34126645     AOna    G    A        0      0        2 
  14  chr14_34126645     ASom    G    A        0      0        2 
  14  chr14_34126645     HCab    G    A        0      0        2 
  14  chr14_34126645     HPrz    G    A      0.5      1        2 
  14  chr14_34126645     ZBoe    G    A        0      0        2 
  14  chr14_34126645     ZGre    G    A        0      0        2 
  14  chr14_34126645     ZHar    G    A        0      0        2 
  14  chr14_34126645   Sample    G    A        1      2        2 
  14  chr14_34132658     AAsi    G    T        0      0        2 
  14  chr14_34132658     AKia    G    T        0      0        2 
  14  chr14_34132658     AOna    G    T        0      0        2 
  14  chr14_34132658     ASom    G    T        0      0        2 
  14  chr14_34132658     HCab    G    T        1      2        2 
  14  chr14_34132658     HPrz    G    T        1      2        2 
  14  chr14_34132658     ZBoe    G    T        0      0        2 
  14  chr14_34132658     ZGre    G    T        0      0        2 
  14  chr14_34132658     ZHar    G    T        0      0        2 
  14  chr14_34132658   Sample    G    T        1      2        2 
  14  chr14_34134198     AAsi    T    C        0      0        2 
  14  chr14_34134198     AKia    T    C        0      0        2 
  14  chr14_34134198     AOna    T    C        0      0        2 
  14  chr14_34134198     ASom    T    C        0      0        2 
  14  chr14_34134198     HCab    T    C        0      0        2 
  14  chr14_34134198     HPrz    T    C      0.5      1        2 
  14  chr14_34134198     ZBoe    T    C        0      0        2 
  14  chr14_34134198     ZGre    T    C        0      0        2 
  14  chr14_34134198     ZHar    T    C        0      0        2 
  14  chr14_34134198   Sample    T    C        0      0        2 
  14  chr14_34137089     AAsi    A    G      0.5      1        2 
  14  chr14_34137089     AKia    A    G        0      0        2 
  14  chr14_34137089     AOna    A    G        0      0        2 
  14  chr14_34137089     ASom    A    G        0      0        2 
  14  chr14_34137089     HCab    A    G        0      0        2 
  14  chr14_34137089     HPrz    A    G        0      0        2 
  14  chr14_34137089     ZBoe    A    G        0      0        2 
  14  chr14_34137089     ZGre    A    G        0      0        2 
  14  chr14_34137089     ZHar    A    G        0      0        2 
  14  chr14_34137089   Sample    A    G        0      0        2 
  14  chr14_34140346     AAsi    T    C        0      0        2 
  14  chr14_34140346     AKia    T    C        0      0        2 
  14  chr14_34140346     AOna    T    C        0      0        2 
  14  chr14_34140346     ASom    T    C        0      0        2 
  14  chr14_34140346     HCab    T    C        1      2        2 
  14  chr14_34140346     HPrz    T    C        1      2        2 
  14  chr14_34140346     ZBoe    T    C        0      0        2 
  14  chr14_34140346     ZGre    T    C        0      0        2 
  14  chr14_34140346     ZHar    T    C        0      0        2 
  14  chr14_34140346   Sample    T    C        1      2        2 
  14  chr14_34149330     AAsi    A    G      0.5      1        2 
  14  chr14_34149330     AKia    A    G        0      0        2 
  14  chr14_34149330     AOna    A    G        0      0        2 
  14  chr14_34149330     ASom    A    G        0      0        2 
  14  chr14_34149330     HCab    A    G        0      0        2 
  14  chr14_34149330     HPrz    A    G        0      0        2 
  14  chr14_34149330     ZBoe    A    G        0      0        2 
  14  chr14_34149330     ZGre    A    G        0      0        2 
  14  chr14_34149330     ZHar    A    G        0      0        2 
  14  chr14_34149330   Sample    A    G        0      0        2 
  14  chr14_34158641     AAsi    G    T        0      0        2 
  14  chr14_34158641     AKia    G    T        0      0        2 
  14  chr14_34158641     AOna    G    T        0      0        2 
  14  chr14_34158641     ASom    G    T        0      0        2 
  14  chr14_34158641     HCab    G    T        1      2        2 
  14  chr14_34158641     HPrz    G    T        1      2        2 
  14  chr14_34158641     ZBoe    G    T        0      0        2 
  14  chr14_34158641     ZGre    G    T        0      0        2 
  14  chr14_34158641     ZHar    G    T        0      0        2 
  14  chr14_34158641   Sample    G    T        1      2        2 
  14  chr14_34164221     AAsi    T    C        0      0        2 
  14  chr14_34164221     AKia    T    C        0      0        2 
  14  chr14_34164221     AOna    T    C        0      0        2 
  14  chr14_34164221     ASom    T    C        0      0        2 
  14  chr14_34164221     HCab    T    C        0      0        2 
  14  chr14_34164221     HPrz    T    C        0      0        2 
  14  chr14_34164221     ZBoe    T    C        0      0        2 
  14  chr14_34164221     ZGre    T    C        0      0        2 
  14  chr14_34164221     ZHar    T    C        1      2        2 
  14  chr14_34164221   Sample    T    C        0      0        2 
  14  chr14_34171032     AAsi    C    G        0      0        2 
  14  chr14_34171032     AKia    C    G        0      0        2 
  14  chr14_34171032     AOna    C    G        0      0        2 
  14  chr14_34171032     ASom    C    G        0      0        2 
  14  chr14_34171032     HCab    C    G      0.5      1        2 
  14  chr14_34171032     HPrz    C    G        0      0        2 
  14  chr14_34171032     ZBoe    C    G        0      0        2 
  14  chr14_34171032     ZGre    C    G        0      0        2 
  14  chr14_34171032     ZHar    C    G        0      0        2 
  14  chr14_34171032   Sample    C    G        0      0        2 
  14  chr14_34171308     AAsi    A    G        0      0        2 
  14  chr14_34171308     AKia    A    G      0.5      1        2 
  14  chr14_34171308     AOna    A    G        0      0        2 
  14  chr14_34171308     ASom    A    G        0      0        2 
  14  chr14_34171308     HCab    A    G        0      0        2 
  14  chr14_34171308     HPrz    A    G        0      0        2 
  14  chr14_34171308     ZBoe    A    G        0      0        2 
  14  chr14_34171308     ZGre    A    G        0      0        2 
  14  chr14_34171308     ZHar    A    G        0      0        2 
  14  chr14_34171308   Sample    A    G        0      0        2 
  14  chr14_34172697     AAsi    G    A        0      0        2 
  14  chr14_34172697     AKia    G    A        0      0        2 
  14  chr14_34172697     AOna    G    A        0      0        2 
  14  chr14_34172697     ASom    G    A        0      0        2 
  14  chr14_34172697     HCab    G    A        0      0        2 
  14  chr14_34172697     HPrz    G    A        0      0        2 
  14  chr14_34172697     ZBoe    G    A        0      0        2 
  14  chr14_34172697     ZGre    G    A        0      0        2 
  14  chr14_34172697     ZHar    G    A        1      2        2 
  14  chr14_34172697   Sample    G    A        0      0        2 
  14  chr14_34173494     AAsi    T    C        0      0        2 
  14  chr14_34173494     AKia    T    C        0      0        2 
  14  chr14_34173494     AOna    T    C        0      0        2 
  14  chr14_34173494     ASom    T    C        0      0        2 
  14  chr14_34173494     HCab    T    C        1      2        2 
  14  chr14_34173494     HPrz    T    C        1      2        2 
  14  chr14_34173494     ZBoe    T    C        0      0        2 
  14  chr14_34173494     ZGre    T    C        0      0        2 
  14  chr14_34173494     ZHar    T    C        0      0        2 
  14  chr14_34173494   Sample    T    C        1      2        2 
  14  chr14_34175931     AAsi    G    T        0      0        2 
  14  chr14_34175931     AKia    G    T        0      0        2 
  14  chr14_34175931     AOna    G    T        0      0        2 
  14  chr14_34175931     ASom    G    T        0      0        2 
  14  chr14_34175931     HCab    G    T        0      0        2 
  14  chr14_34175931     HPrz    G    T        0      0        2 
  14  chr14_34175931     ZBoe    G    T        0      0        2 
  14  chr14_34175931     ZGre    G    T        0      0        2 
  14  chr14_34175931     ZHar    G    T        1      2        2 
  14  chr14_34175931   Sample    G    T        0      0        2 
  14  chr14_34179462     AAsi    A    T        0      0        2 
  14  chr14_34179462     AKia    A    T        1      2        2 
  14  chr14_34179462     AOna    A    T        1      2        2 
  14  chr14_34179462     ASom    A    T        0      0        2 
  14  chr14_34179462     HCab    A    T        0      0        2 
  14  chr14_34179462     HPrz    A    T        0      0        2 
  14  chr14_34179462     ZBoe    A    T        0      0        2 
  14  chr14_34179462     ZGre    A    T        0      0        2 
  14  chr14_34179462     ZHar    A    T        0      0        2 
  14  chr14_34179462   Sample    A    T        0      0        2 
  14  chr14_34183429     AAsi    C    T        0      0        2 
  14  chr14_34183429     AKia    C    T        0      0        2 
  14  chr14_34183429     AOna    C    T        0      0        2 
  14  chr14_34183429     ASom    C    T        0      0        2 
  14  chr14_34183429     HCab    C    T        0      0        2 
  14  chr14_34183429     HPrz    C    T        0      0        2 
  14  chr14_34183429     ZBoe    C    T        0      0        2 
  14  chr14_34183429     ZGre    C    T        0      0        2 
  14  chr14_34183429     ZHar    C    T        1      2        2 
  14  chr14_34183429   Sample    C    T        0      0        2 
  14  chr14_34187484     AAsi    G    A        0      0        2 
  14  chr14_34187484     AKia    G    A        0      0        2 
  14  chr14_34187484     AOna    G    A        0      0        2 
  14  chr14_34187484     ASom    G    A        0      0        2 
  14  chr14_34187484     HCab    G    A        1      2        2 
  14  chr14_34187484     HPrz    G    A      0.5      1        2 
  14  chr14_34187484     ZBoe    G    A        0      0        2 
  14  chr14_34187484     ZGre    G    A        0      0        2 
  14  chr14_34187484     ZHar    G    A        0      0        2 
  14  chr14_34187484   Sample    G    A        1      2        2 
  14  chr14_34192023     AAsi    A    G        0      0        2 
  14  chr14_34192023     AKia    A    G        0      0        2 
  14  chr14_34192023     AOna    A    G        0      0        2 
  14  chr14_34192023     ASom    A    G        0      0        2 
  14  chr14_34192023     HCab    A    G        0      0        2 
  14  chr14_34192023     HPrz    A    G        0      0        2 
  14  chr14_34192023     ZBoe    A    G      0.5      1        2 
  14  chr14_34192023     ZGre    A    G        0      0        2 
  14  chr14_34192023     ZHar    A    G        0      0        2 
  14  chr14_34192023   Sample    A    G        0      0        2 
  14  chr14_34197399     AAsi    A    G        0      0        2 
  14  chr14_34197399     AKia    A    G        0      0        2 
  14  chr14_34197399     AOna    A    G        0      0        2 
  14  chr14_34197399     ASom    A    G        0      0        2 
  14  chr14_34197399     HCab    A    G        0      0        2 
  14  chr14_34197399     HPrz    A    G        0      0        2 
  14  chr14_34197399     ZBoe    A    G        0      0        2 
  14  chr14_34197399     ZGre    A    G        1      2        2 
  14  chr14_34197399     ZHar    A    G        0      0        2 
  14  chr14_34197399   Sample    A    G        0      0        2 
  14  chr14_34201237     AAsi    A    G        0      0        2 
  14  chr14_34201237     AKia    A    G        1      2        2 
  14  chr14_34201237     AOna    A    G        1      2        2 
  14  chr14_34201237     ASom    A    G        0      0        2 
  14  chr14_34201237     HCab    A    G        0      0        2 
  14  chr14_34201237     HPrz    A    G        0      0        2 
  14  chr14_34201237     ZBoe    A    G        0      0        2 
  14  chr14_34201237     ZGre    A    G        0      0        2 
  14  chr14_34201237     ZHar    A    G        0      0        2 
  14  chr14_34201237   Sample    A    G        0      0        2 
  14  chr14_34201407     AAsi    T    C        0      0        2 
  14  chr14_34201407     AKia    T    C        0      0        2 
  14  chr14_34201407     AOna    T    C        0      0        2 
  14  chr14_34201407     ASom    T    C        0      0        2 
  14  chr14_34201407     HCab    T    C        0      0        2 
  14  chr14_34201407     HPrz    T    C        0      0        2 
  14  chr14_34201407     ZBoe    T    C      0.5      1        2 
  14  chr14_34201407     ZGre    T    C        0      0        2 
  14  chr14_34201407     ZHar    T    C        0      0        2 
  14  chr14_34201407   Sample    T    C        0      0        2 
  14  chr14_34201879     AAsi    G    C      0.5      1        2 
  14  chr14_34201879     AKia    G    C        0      0        2 
  14  chr14_34201879     AOna    G    C        0      0        2 
  14  chr14_34201879     ASom    G    C        0      0        2 
  14  chr14_34201879     HCab    G    C        0      0        2 
  14  chr14_34201879     HPrz    G    C        0      0        2 
  14  chr14_34201879     ZBoe    G    C        0      0        2 
  14  chr14_34201879     ZGre    G    C        0      0        2 
  14  chr14_34201879     ZHar    G    C        0      0        2 
  14  chr14_34201879   Sample    G    C        0      0        2 
  14  chr14_34208965     AAsi    T    C        0      0        2 
  14  chr14_34208965     AKia    T    C        0      0        2 
  14  chr14_34208965     AOna    T    C      0.5      1        2 
  14  chr14_34208965     ASom    T    C        0      0        2 
  14  chr14_34208965     HCab    T    C        0      0        2 
  14  chr14_34208965     HPrz    T    C        0      0        2 
  14  chr14_34208965     ZBoe    T    C        0      0        2 
  14  chr14_34208965     ZGre    T    C        0      0        2 
  14  chr14_34208965     ZHar    T    C        0      0        2 
  14  chr14_34208965   Sample    T    C        0      0        2 
  14  chr14_34216372     AAsi    A    G        0      0        2 
  14  chr14_34216372     AKia    A    G        0      0        2 
  14  chr14_34216372     AOna    A    G        0      0        2 
  14  chr14_34216372     ASom    A    G        0      0        2 
  14  chr14_34216372     HCab    A    G        1      2        2 
  14  chr14_34216372     HPrz    A    G        1      2        2 
  14  chr14_34216372     ZBoe    A    G        0      0        2 
  14  chr14_34216372     ZGre    A    G        0      0        2 
  14  chr14_34216372     ZHar    A    G        0      0        2 
  14  chr14_34216372   Sample    A    G        1      2        2 
  14  chr14_34224323     AAsi    C    T      0.5      1        2 
  14  chr14_34224323     AKia    C    T        0      0        2 
  14  chr14_34224323     AOna    C    T        0      0        2 
  14  chr14_34224323     ASom    C    T        1      2        2 
  14  chr14_34224323     HCab    C    T        0      0        2 
  14  chr14_34224323     HPrz    C    T        0      0        2 
  14  chr14_34224323     ZBoe    C    T        0      0        2 
  14  chr14_34224323     ZGre    C    T        0      0        2 
  14  chr14_34224323     ZHar    C    T        0      0        2 
  14  chr14_34224323   Sample    C    T        0      0        2 
  14  chr14_34227602     AAsi    T    C        0      0        2 
  14  chr14_34227602     AKia    T    C        0      0        2 
  14  chr14_34227602     AOna    T    C        0      0        2 
  14  chr14_34227602     ASom    T    C        0      0        2 
  14  chr14_34227602     HCab    T    C        0      0        2 
  14  chr14_34227602     HPrz    T    C        0      0        2 
  14  chr14_34227602     ZBoe    T    C      0.5      1        2 
  14  chr14_34227602     ZGre    T    C        0      0        2 
  14  chr14_34227602     ZHar    T    C        0      0        2 
  14  chr14_34227602   Sample    T    C        0      0        2 
  14  chr14_34237329     AAsi    T    C      0.5      1        2 
  14  chr14_34237329     AKia    T    C        0      0        2 
  14  chr14_34237329     AOna    T    C        0      0        2 
  14  chr14_34237329     ASom    T    C        0      0        2 
  14  chr14_34237329     HCab    T    C        0      0        2 
  14  chr14_34237329     HPrz    T    C        0      0        2 
  14  chr14_34237329     ZBoe    T    C        0      0        2 
  14  chr14_34237329     ZGre    T    C        0      0        2 
  14  chr14_34237329     ZHar    T    C        0      0        2 
  14  chr14_34237329   Sample    T    C        0      0        2 
  14  chr14_34240917     AAsi    A    G        0      0        2 
  14  chr14_34240917     AKia    A    G        0      0        2 
  14  chr14_34240917     AOna    A    G        0      0        2 
  14  chr14_34240917     ASom    A    G        0      0        2 
  14  chr14_34240917     HCab    A    G        0      0        2 
  14  chr14_34240917     HPrz    A    G        0      0        2 
  14  chr14_34240917     ZBoe    A    G      0.5      1        2 
  14  chr14_34240917     ZGre    A    G        0      0        2 
  14  chr14_34240917     ZHar    A    G        0      0        2 
  14  chr14_34240917   Sample    A    G        0      0        2 
  14  chr14_34251492     AAsi    G    A        0      0        2 
  14  chr14_34251492     AKia    G    A        0      0        2 
  14  chr14_34251492     AOna    G    A        0      0        2 
  14  chr14_34251492     ASom    G    A        0      0        2 
  14  chr14_34251492     HCab    G    A        1      2        2 
  14  chr14_34251492     HPrz    G    A        1      2        2 
  14  chr14_34251492     ZBoe    G    A        0      0        2 
  14  chr14_34251492     ZGre    G    A        0      0        2 
  14  chr14_34251492     ZHar    G    A        0      0        2 
  14  chr14_34251492   Sample    G    A        1      2        2 
  14  chr14_34254685     AAsi    C    A        0      0        2 
  14  chr14_34254685     AKia    C    A        0      0        2 
  14  chr14_34254685     AOna    C    A        0      0        2 
  14  chr14_34254685     ASom    C    A        0      0        2 
  14  chr14_34254685     HCab    C    A        0      0        2 
  14  chr14_34254685     HPrz    C    A      0.5      1        2 
  14  chr14_34254685     ZBoe    C    A        0      0        2 
  14  chr14_34254685     ZGre    C    A        0      0        2 
  14  chr14_34254685     ZHar    C    A        0      0        2 
  14  chr14_34254685   Sample    C    A        0      0        2 
  14  chr14_34259081     AAsi    A    G        0      0        2 
  14  chr14_34259081     AKia    A    G        0      0        2 
  14  chr14_34259081     AOna    A    G        0      0        2 
  14  chr14_34259081     ASom    A    G        0      0        2 
  14  chr14_34259081     HCab    A    G        1      2        2 
  14  chr14_34259081     HPrz    A    G        1      2        2 
  14  chr14_34259081     ZBoe    A    G        0      0        2 
  14  chr14_34259081     ZGre    A    G        0      0        2 
  14  chr14_34259081     ZHar    A    G        0      0        2 
  14  chr14_34259081   Sample    A    G        1      2        2 
  14  chr14_34265368     AAsi    G    A        0      0        2 
  14  chr14_34265368     AKia    G    A        1      2        2 
  14  chr14_34265368     AOna    G    A        0      0        2 
  14  chr14_34265368     ASom    G    A        0      0        2 
  14  chr14_34265368     HCab    G    A        0      0        2 
  14  chr14_34265368     HPrz    G    A        0      0        2 
  14  chr14_34265368     ZBoe    G    A        0      0        2 
  14  chr14_34265368     ZGre    G    A        0      0        2 
  14  chr14_34265368     ZHar    G    A        0      0        2 
  14  chr14_34265368   Sample    G    A        0      0        2 
  14  chr14_34267419     AAsi    C    A        0      0        2 
  14  chr14_34267419     AKia    C    A        0      0        2 
  14  chr14_34267419     AOna    C    A        1      2        2 
  14  chr14_34267419     ASom    C    A        0      0        2 
  14  chr14_34267419     HCab    C    A        0      0        2 
  14  chr14_34267419     HPrz    C    A        0      0        2 
  14  chr14_34267419     ZBoe    C    A        0      0        2 
  14  chr14_34267419     ZGre    C    A        0      0        2 
  14  chr14_34267419     ZHar    C    A        0      0        2 
  14  chr14_34267419   Sample    C    A        0      0        2 
  14  chr14_34269432     AAsi    T    C        1      2        2 
  14  chr14_34269432     AKia    T    C        1      2        2 
  14  chr14_34269432     AOna    T    C        0      0        2 
  14  chr14_34269432     ASom    T    C        1      2        2 
  14  chr14_34269432     HCab    T    C        0      0        2 
  14  chr14_34269432     HPrz    T    C        0      0        2 
  14  chr14_34269432     ZBoe    T    C        0      0        2 
  14  chr14_34269432     ZGre    T    C        0      0        2 
  14  chr14_34269432     ZHar    T    C        0      0        2 
  14  chr14_34269432   Sample    T    C        0      0        2 
  14  chr14_34269573     AAsi    C    G        0      0        2 
  14  chr14_34269573     AKia    C    G        0      0        2 
  14  chr14_34269573     AOna    C    G        0      0        2 
  14  chr14_34269573     ASom    C    G        0      0        2 
  14  chr14_34269573     HCab    C    G        1      2        2 
  14  chr14_34269573     HPrz    C    G        1      2        2 
  14  chr14_34269573     ZBoe    C    G        0      0        2 
  14  chr14_34269573     ZGre    C    G        0      0        2 
  14  chr14_34269573     ZHar    C    G        0      0        2 
  14  chr14_34269573   Sample    C    G        1      2        2 
  14  chr14_34273556     AAsi    G    T        0      0        2 
  14  chr14_34273556     AKia    G    T        0      0        2 
  14  chr14_34273556     AOna    G    T        0      0        2 
  14  chr14_34273556     ASom    G    T        0      0        2 
  14  chr14_34273556     HCab    G    T        0      0        2 
  14  chr14_34273556     HPrz    G    T        0      0        2 
  14  chr14_34273556     ZBoe    G    T      0.5      1        2 
  14  chr14_34273556     ZGre    G    T      0.5      1        2 
  14  chr14_34273556     ZHar    G    T        0      0        2 
  14  chr14_34273556   Sample    G    T        0      0        2 
  14  chr14_34276035     AAsi    C    T        0      0        2 
  14  chr14_34276035     AKia    C    T        0      0        2 
  14  chr14_34276035     AOna    C    T        0      0        2 
  14  chr14_34276035     ASom    C    T        0      0        2 
  14  chr14_34276035     HCab    C    T        1      2        2 
  14  chr14_34276035     HPrz    C    T        1      2        2 
  14  chr14_34276035     ZBoe    C    T        0      0        2 
  14  chr14_34276035     ZGre    C    T        0      0        2 
  14  chr14_34276035     ZHar    C    T        0      0        2 
  14  chr14_34276035   Sample    C    T        1      2        2 
  14  chr14_34281056     AAsi    C    A        0      0        2 
  14  chr14_34281056     AKia    C    A        0      0        2 
  14  chr14_34281056     AOna    C    A        0      0        2 
  14  chr14_34281056     ASom    C    A        0      0        2 
  14  chr14_34281056     HCab    C    A        1      2        2 
  14  chr14_34281056     HPrz    C    A        1      2        2 
  14  chr14_34281056     ZBoe    C    A        0      0        2 
  14  chr14_34281056     ZGre    C    A        0      0        2 
  14  chr14_34281056     ZHar    C    A        0      0        2 
  14  chr14_34281056   Sample    C    A        1      2        2 
  14  chr14_34282636     AAsi    A    G        1      2        2 
  14  chr14_34282636     AKia    A    G        0      0        2 
  14  chr14_34282636     AOna    A    G        0      0        2 
  14  chr14_34282636     ASom    A    G        1      2        2 
  14  chr14_34282636     HCab    A    G        0      0        2 
  14  chr14_34282636     HPrz    A    G        0      0        2 
  14  chr14_34282636     ZBoe    A    G        0      0        2 
  14  chr14_34282636     ZGre    A    G        0      0        2 
  14  chr14_34282636     ZHar    A    G        0      0        2 
  14  chr14_34282636   Sample    A    G        0      0        2 
  14  chr14_34282951     AAsi    A    G        0      0        2 
  14  chr14_34282951     AKia    A    G        0      0        2 
  14  chr14_34282951     AOna    A    G        0      0        2 
  14  chr14_34282951     ASom    A    G        0      0        2 
  14  chr14_34282951     HCab    A    G        0      0        2 
  14  chr14_34282951     HPrz    A    G        0      0        2 
  14  chr14_34282951     ZBoe    A    G        0      0        2 
  14  chr14_34282951     ZGre    A    G      0.5      1        2 
  14  chr14_34282951     ZHar    A    G        0      0        2 
  14  chr14_34282951   Sample    A    G        0      0        2 
  14  chr14_34283714     AAsi    A    G        0      0        2 
  14  chr14_34283714     AKia    A    G        0      0        2 
  14  chr14_34283714     AOna    A    G        0      0        2 
  14  chr14_34283714     ASom    A    G        0      0        2 
  14  chr14_34283714     HCab    A    G        0      0        2 
  14  chr14_34283714     HPrz    A    G        0      0        2 
  14  chr14_34283714     ZBoe    A    G        0      0        2 
  14  chr14_34283714     ZGre    A    G        0      0        2 
  14  chr14_34283714     ZHar    A    G        1      2        2 
  14  chr14_34283714   Sample    A    G        0      0        2 
  14  chr14_34285040     AAsi    C    T        0      0        2 
  14  chr14_34285040     AKia    C    T        0      0        2 
  14  chr14_34285040     AOna    C    T        0      0        2 
  14  chr14_34285040     ASom    C    T        0      0        2 
  14  chr14_34285040     HCab    C    T        1      2        2 
  14  chr14_34285040     HPrz    C    T        1      2        2 
  14  chr14_34285040     ZBoe    C    T        0      0        2 
  14  chr14_34285040     ZGre    C    T        0      0        2 
  14  chr14_34285040     ZHar    C    T        0      0        2 
  14  chr14_34285040   Sample    C    T        1      2        2 
  14  chr14_34286724     AAsi    A    G        0      0        2 
  14  chr14_34286724     AKia    A    G        0      0        2 
  14  chr14_34286724     AOna    A    G        0      0        2 
  14  chr14_34286724     ASom    A    G        0      0        2 
  14  chr14_34286724     HCab    A    G      0.5      1        2 
  14  chr14_34286724     HPrz    A    G      0.5      1        2 
  14  chr14_34286724     ZBoe    A    G        0      0        2 
  14  chr14_34286724     ZGre    A    G        0      0        2 
  14  chr14_34286724     ZHar    A    G        0      0        2 
  14  chr14_34286724   Sample    A    G        0      0        2 
  14  chr14_34287751     AAsi    A    G        0      0        2 
  14  chr14_34287751     AKia    A    G        0      0        2 
  14  chr14_34287751     AOna    A    G        0      0        2 
  14  chr14_34287751     ASom    A    G        0      0        2 
  14  chr14_34287751     HCab    A    G        0      0        2 
  14  chr14_34287751     HPrz    A    G        0      0        2 
  14  chr14_34287751     ZBoe    A    G      0.5      1        2 
  14  chr14_34287751     ZGre    A    G        0      0        2 
  14  chr14_34287751     ZHar    A    G        0      0        2 
  14  chr14_34287751   Sample    A    G        0      0        2 
  14  chr14_34290419     AAsi    G    A        0      0        2 
  14  chr14_34290419     AKia    G    A        0      0        2 
  14  chr14_34290419     AOna    G    A        0      0        2 
  14  chr14_34290419     ASom    G    A        0      0        2 
  14  chr14_34290419     HCab    G    A        0      0        2 
  14  chr14_34290419     HPrz    G    A        0      0        2 
  14  chr14_34290419     ZBoe    G    A        0      0        2 
  14  chr14_34290419     ZGre    G    A        1      2        2 
  14  chr14_34290419     ZHar    G    A        0      0        2 
  14  chr14_34290419   Sample    G    A        0      0        2 
  14  chr14_34292843     AAsi    G    C        0      0        2 
  14  chr14_34292843     AKia    G    C        0      0        2 
  14  chr14_34292843     AOna    G    C        0      0        2 
  14  chr14_34292843     ASom    G    C        0      0        2 
  14  chr14_34292843     HCab    G    C      0.5      1        2 
  14  chr14_34292843     HPrz    G    C      0.5      1        2 
  14  chr14_34292843     ZBoe    G    C        0      0        2 
  14  chr14_34292843     ZGre    G    C        0      0        2 
  14  chr14_34292843     ZHar    G    C        0      0        2 
  14  chr14_34292843   Sample    G    C        1      2        2 
  14  chr14_34293207     AAsi    T    G        0      0        2 
  14  chr14_34293207     AKia    T    G        0      0        2 
  14  chr14_34293207     AOna    T    G        0      0        2 
  14  chr14_34293207     ASom    T    G        0      0        2 
  14  chr14_34293207     HCab    T    G        1      2        2 
  14  chr14_34293207     HPrz    T    G        1      2        2 
  14  chr14_34293207     ZBoe    T    G        0      0        2 
  14  chr14_34293207     ZGre    T    G        0      0        2 
  14  chr14_34293207     ZHar    T    G        0      0        2 
  14  chr14_34293207   Sample    T    G        1      2        2 
  14  chr14_34293641     AAsi    G    C        0      0        2 
  14  chr14_34293641     AKia    G    C        0      0        2 
  14  chr14_34293641     AOna    G    C        0      0        2 
  14  chr14_34293641     ASom    G    C        0      0        2 
  14  chr14_34293641     HCab    G    C        0      0        2 
  14  chr14_34293641     HPrz    G    C        0      0        2 
  14  chr14_34293641     ZBoe    G    C        0      0        2 
  14  chr14_34293641     ZGre    G    C        0      0        2 
  14  chr14_34293641     ZHar    G    C        1      2        2 
  14  chr14_34293641   Sample    G    C        0      0        2 
  14  chr14_34306170     AAsi    A    C        0      0        2 
  14  chr14_34306170     AKia    A    C        1      2        2 
  14  chr14_34306170     AOna    A    C        0      0        2 
  14  chr14_34306170     ASom    A    C        0      0        2 
  14  chr14_34306170     HCab    A    C        0      0        2 
  14  chr14_34306170     HPrz    A    C        0      0        2 
  14  chr14_34306170     ZBoe    A    C        0      0        2 
  14  chr14_34306170     ZGre    A    C        0      0        2 
  14  chr14_34306170     ZHar    A    C        0      0        2 
  14  chr14_34306170   Sample    A    C        0      0        2 
  14  chr14_34314021     AAsi    C    T        0      0        2 
  14  chr14_34314021     AKia    C    T        1      2        2 
  14  chr14_34314021     AOna    C    T        0      0        2 
  14  chr14_34314021     ASom    C    T        0      0        2 
  14  chr14_34314021     HCab    C    T        0      0        2 
  14  chr14_34314021     HPrz    C    T        0      0        2 
  14  chr14_34314021     ZBoe    C    T        0      0        2 
  14  chr14_34314021     ZGre    C    T        0      0        2 
  14  chr14_34314021     ZHar    C    T        0      0        2 
  14  chr14_34314021   Sample    C    T        0      0        2 
  14  chr14_34319833     AAsi    A    G        0      0        2 
  14  chr14_34319833     AKia    A    G        0      0        2 
  14  chr14_34319833     AOna    A    G      0.5      1        2 
  14  chr14_34319833     ASom    A    G        0      0        2 
  14  chr14_34319833     HCab    A    G        0      0        2 
  14  chr14_34319833     HPrz    A    G        0      0        2 
  14  chr14_34319833     ZBoe    A    G        0      0        2 
  14  chr14_34319833     ZGre    A    G        0      0        2 
  14  chr14_34319833     ZHar    A    G        0      0        2 
  14  chr14_34319833   Sample    A    G        0      0        2 
  14  chr14_34321334     AAsi    C    T        0      0        2 
  14  chr14_34321334     AKia    C    T        0      0        2 
  14  chr14_34321334     AOna    C    T      0.5      1        2 
  14  chr14_34321334     ASom    C    T        0      0        2 
  14  chr14_34321334     HCab    C    T        0      0        2 
  14  chr14_34321334     HPrz    C    T        0      0        2 
  14  chr14_34321334     ZBoe    C    T        0      0        2 
  14  chr14_34321334     ZGre    C    T        0      0        2 
  14  chr14_34321334     ZHar    C    T        0      0        2 
  14  chr14_34321334   Sample    C    T        0      0        2 
  14  chr14_34321688     AAsi    G    C        0      0        2 
  14  chr14_34321688     AKia    G    C        0      0        2 
  14  chr14_34321688     AOna    G    C        0      0        2 
  14  chr14_34321688     ASom    G    C        0      0        2 
  14  chr14_34321688     HCab    G    C        0      0        2 
  14  chr14_34321688     HPrz    G    C        0      0        2 
  14  chr14_34321688     ZBoe    G    C      0.5      1        2 
  14  chr14_34321688     ZGre    G    C        0      0        2 
  14  chr14_34321688     ZHar    G    C        0      0        2 
  14  chr14_34321688   Sample    G    C        0      0        2 
  14  chr14_34326560     AAsi    G    A        0      0        2 
  14  chr14_34326560     AKia    G    A        0      0        2 
  14  chr14_34326560     AOna    G    A        0      0        2 
  14  chr14_34326560     ASom    G    A        0      0        2 
  14  chr14_34326560     HCab    G    A        0      0        2 
  14  chr14_34326560     HPrz    G    A      0.5      1        2 
  14  chr14_34326560     ZBoe    G    A        0      0        2 
  14  chr14_34326560     ZGre    G    A        0      0        2 
  14  chr14_34326560     ZHar    G    A        0      0        2 
  14  chr14_34326560   Sample    G    A        0      0        2 
  14  chr14_34328435     AAsi    T    C        0      0        2 
  14  chr14_34328435     AKia    T    C        0      0        2 
  14  chr14_34328435     AOna    T    C        0      0        2 
  14  chr14_34328435     ASom    T    C        0      0        2 
  14  chr14_34328435     HCab    T    C        1      2        2 
  14  chr14_34328435     HPrz    T    C        1      2        2 
  14  chr14_34328435     ZBoe    T    C        0      0        2 
  14  chr14_34328435     ZGre    T    C        0      0        2 
  14  chr14_34328435     ZHar    T    C        0      0        2 
  14  chr14_34328435   Sample    T    C        1      2        2 
  14  chr14_34329483     AAsi    G    A        0      0        2 
  14  chr14_34329483     AKia    G    A        0      0        2 
  14  chr14_34329483     AOna    G    A        0      0        2 
  14  chr14_34329483     ASom    G    A        0      0        2 
  14  chr14_34329483     HCab    G    A        0      0        2 
  14  chr14_34329483     HPrz    G    A        0      0        2 
  14  chr14_34329483     ZBoe    G    A        0      0        2 
  14  chr14_34329483     ZGre    G    A      0.5      1        2 
  14  chr14_34329483     ZHar    G    A        0      0        2 
  14  chr14_34329483   Sample    G    A        0      0        2 
  14  chr14_34329714     AAsi    A    G        0      0        2 
  14  chr14_34329714     AKia    A    G        0      0        2 
  14  chr14_34329714     AOna    A    G        0      0        2 
  14  chr14_34329714     ASom    A    G        0      0        2 
  14  chr14_34329714     HCab    A    G      0.5      1        2 
  14  chr14_34329714     HPrz    A    G        0      0        2 
  14  chr14_34329714     ZBoe    A    G        0      0        2 
  14  chr14_34329714     ZGre    A    G        0      0        2 
  14  chr14_34329714     ZHar    A    G        0      0        2 
  14  chr14_34329714   Sample    A    G        0      0        2 
  14  chr14_34333284     AAsi    A    G        0      0        2 
  14  chr14_34333284     AKia    A    G        0      0        2 
  14  chr14_34333284     AOna    A    G        0      0        2 
  14  chr14_34333284     ASom    A    G        0      0        2 
  14  chr14_34333284     HCab    A    G        1      2        2 
  14  chr14_34333284     HPrz    A    G        1      2        2 
  14  chr14_34333284     ZBoe    A    G        0      0        2 
  14  chr14_34333284     ZGre    A    G        0      0        2 
  14  chr14_34333284     ZHar    A    G        0      0        2 
  14  chr14_34333284   Sample    A    G        1      2        2 
  14  chr14_34347220     AAsi    G    A        0      0        2 
  14  chr14_34347220     AKia    G    A        0      0        2 
  14  chr14_34347220     AOna    G    A      0.5      1        2 
  14  chr14_34347220     ASom    G    A        0      0        2 
  14  chr14_34347220     HCab    G    A        0      0        2 
  14  chr14_34347220     HPrz    G    A        0      0        2 
  14  chr14_34347220     ZBoe    G    A        0      0        2 
  14  chr14_34347220     ZGre    G    A        0      0        2 
  14  chr14_34347220     ZHar    G    A        0      0        2 
  14  chr14_34347220   Sample    G    A        0      0        2 
  14  chr14_34356050     AAsi    T    C        0      0        2 
  14  chr14_34356050     AKia    T    C        0      0        2 
  14  chr14_34356050     AOna    T    C        0      0        2 
  14  chr14_34356050     ASom    T    C        0      0        2 
  14  chr14_34356050     HCab    T    C        0      0        2 
  14  chr14_34356050     HPrz    T    C        0      0        2 
  14  chr14_34356050     ZBoe    T    C        0      0        2 
  14  chr14_34356050     ZGre    T    C        0      0        2 
  14  chr14_34356050     ZHar    T    C        1      2        2 
  14  chr14_34356050   Sample    T    C        0      0        2 
  14  chr14_34356284     AAsi    G    A        1      2        2 
  14  chr14_34356284     AKia    G    A        0      0        2 
  14  chr14_34356284     AOna    G    A        0      0        2 
  14  chr14_34356284     ASom    G    A        1      2        2 
  14  chr14_34356284     HCab    G    A        0      0        2 
  14  chr14_34356284     HPrz    G    A        0      0        2 
  14  chr14_34356284     ZBoe    G    A        0      0        2 
  14  chr14_34356284     ZGre    G    A        0      0        2 
  14  chr14_34356284     ZHar    G    A        0      0        2 
  14  chr14_34356284   Sample    G    A        0      0        2 
  14  chr14_34357914     AAsi    G    T        0      0        2 
  14  chr14_34357914     AKia    G    T        0      0        2 
  14  chr14_34357914     AOna    G    T        0      0        2 
  14  chr14_34357914     ASom    G    T        0      0        2 
  14  chr14_34357914     HCab    G    T      0.5      1        2 
  14  chr14_34357914     HPrz    G    T      0.5      1        2 
  14  chr14_34357914     ZBoe    G    T        0      0        2 
  14  chr14_34357914     ZGre    G    T        0      0        2 
  14  chr14_34357914     ZHar    G    T        0      0        2 
  14  chr14_34357914   Sample    G    T        0      0        2 
  14  chr14_34358547     AAsi    A    G        0      0        2 
  14  chr14_34358547     AKia    A    G        0      0        2 
  14  chr14_34358547     AOna    A    G        0      0        2 
  14  chr14_34358547     ASom    A    G        0      0        2 
  14  chr14_34358547     HCab    A    G        0      0        2 
  14  chr14_34358547     HPrz    A    G        0      0        2 
  14  chr14_34358547     ZBoe    A    G      0.5      1        2 
  14  chr14_34358547     ZGre    A    G        1      2        2 
  14  chr14_34358547     ZHar    A    G        1      2        2 
  14  chr14_34358547   Sample    A    G        0      0        2 
  14  chr14_34358742     AAsi    G    C        0      0        2 
  14  chr14_34358742     AKia    G    C        0      0        2 
  14  chr14_34358742     AOna    G    C        0      0        2 
  14  chr14_34358742     ASom    G    C        0      0        2 
  14  chr14_34358742     HCab    G    C        0      0        2 
  14  chr14_34358742     HPrz    G    C        0      0        2 
  14  chr14_34358742     ZBoe    G    C      0.5      1        2 
  14  chr14_34358742     ZGre    G    C        0      0        2 
  14  chr14_34358742     ZHar    G    C        0      0        2 
  14  chr14_34358742   Sample    G    C        0      0        2 
  14  chr14_34360404     AAsi    C    G        0      0        2 
  14  chr14_34360404     AKia    C    G        0      0        2 
  14  chr14_34360404     AOna    C    G        0      0        2 
  14  chr14_34360404     ASom    C    G        0      0        2 
  14  chr14_34360404     HCab    C    G        1      2        2 
  14  chr14_34360404     HPrz    C    G        1      2        2 
  14  chr14_34360404     ZBoe    C    G        0      0        2 
  14  chr14_34360404     ZGre    C    G        0      0        2 
  14  chr14_34360404     ZHar    C    G        0      0        2 
  14  chr14_34360404   Sample    C    G        1      2        2 
  14  chr14_34365028     AAsi    C    G        0      0        2 
  14  chr14_34365028     AKia    C    G        0      0        2 
  14  chr14_34365028     AOna    C    G        0      0        2 
  14  chr14_34365028     ASom    C    G        0      0        2 
  14  chr14_34365028     HCab    C    G        1      2        2 
  14  chr14_34365028     HPrz    C    G        1      2        2 
  14  chr14_34365028     ZBoe    C    G        0      0        2 
  14  chr14_34365028     ZGre    C    G        0      0        2 
  14  chr14_34365028     ZHar    C    G        0      0        2 
  14  chr14_34365028   Sample    C    G        1      2        2 
  14  chr14_34376422     AAsi    C    T        0      0        2 
  14  chr14_34376422     AKia    C    T        0      0        2 
  14  chr14_34376422     AOna    C    T        0      0        2 
  14  chr14_34376422     ASom    C    T        0      0        2 
  14  chr14_34376422     HCab    C    T        0      0        2 
  14  chr14_34376422     HPrz    C    T        0      0        2 
  14  chr14_34376422     ZBoe    C    T        0      0        2 
  14  chr14_34376422     ZGre    C    T        1      2        2 
  14  chr14_34376422     ZHar    C    T        0      0        2 
  14  chr14_34376422   Sample    C    T        0      0        2 
  14  chr14_34378862     AAsi    T    C        1      2        2 
  14  chr14_34378862     AKia    T    C        0      0        2 
  14  chr14_34378862     AOna    T    C        0      0        2 
  14  chr14_34378862     ASom    T    C        1      2        2 
  14  chr14_34378862     HCab    T    C        0      0        2 
  14  chr14_34378862     HPrz    T    C        0      0        2 
  14  chr14_34378862     ZBoe    T    C        0      0        2 
  14  chr14_34378862     ZGre    T    C        0      0        2 
  14  chr14_34378862     ZHar    T    C        0      0        2 
  14  chr14_34378862   Sample    T    C        0      0        2 
  14  chr14_34379060     AAsi    T    G        0      0        2 
  14  chr14_34379060     AKia    T    G        0      0        2 
  14  chr14_34379060     AOna    T    G      0.5      1        2 
  14  chr14_34379060     ASom    T    G        0      0        2 
  14  chr14_34379060     HCab    T    G        0      0        2 
  14  chr14_34379060     HPrz    T    G        0      0        2 
  14  chr14_34379060     ZBoe    T    G        0      0        2 
  14  chr14_34379060     ZGre    T    G        0      0        2 
  14  chr14_34379060     ZHar    T    G        0      0        2 
  14  chr14_34379060   Sample    T    G        0      0        2 
  14  chr14_34381609     AAsi    C    T      0.5      1        2 
  14  chr14_34381609     AKia    C    T        0      0        2 
  14  chr14_34381609     AOna    C    T        0      0        2 
  14  chr14_34381609     ASom    C    T        0      0        2 
  14  chr14_34381609     HCab    C    T        0      0        2 
  14  chr14_34381609     HPrz    C    T        0      0        2 
  14  chr14_34381609     ZBoe    C    T        0      0        2 
  14  chr14_34381609     ZGre    C    T        0      0        2 
  14  chr14_34381609     ZHar    C    T        0      0        2 
  14  chr14_34381609   Sample    C    T        0      0        2 
  14  chr14_34383367     AAsi    T    C        0      0        2 
  14  chr14_34383367     AKia    T    C        0      0        2 
  14  chr14_34383367     AOna    T    C        0      0        2 
  14  chr14_34383367     ASom    T    C        0      0        2 
  14  chr14_34383367     HCab    T    C        1      2        2 
  14  chr14_34383367     HPrz    T    C        1      2        2 
  14  chr14_34383367     ZBoe    T    C        0      0        2 
  14  chr14_34383367     ZGre    T    C        0      0        2 
  14  chr14_34383367     ZHar    T    C        0      0        2 
  14  chr14_34383367   Sample    T    C        1      2        2 
  14  chr14_34400545     AAsi    C    T        0      0        2 
  14  chr14_34400545     AKia    C    T        0      0        2 
  14  chr14_34400545     AOna    C    T        0      0        2 
  14  chr14_34400545     ASom    C    T        0      0        2 
  14  chr14_34400545     HCab    C    T        1      2        2 
  14  chr14_34400545     HPrz    C    T        1      2        2 
  14  chr14_34400545     ZBoe    C    T        0      0        2 
  14  chr14_34400545     ZGre    C    T        0      0        2 
  14  chr14_34400545     ZHar    C    T        0      0        2 
  14  chr14_34400545   Sample    C    T        1      2        2 
  14  chr14_34407529     AAsi    T    C        0      0        2 
  14  chr14_34407529     AKia    T    C      0.5      1        2 
  14  chr14_34407529     AOna    T    C        0      0        2 
  14  chr14_34407529     ASom    T    C        0      0        2 
  14  chr14_34407529     HCab    T    C        0      0        2 
  14  chr14_34407529     HPrz    T    C        0      0        2 
  14  chr14_34407529     ZBoe    T    C        0      0        2 
  14  chr14_34407529     ZGre    T    C        0      0        2 
  14  chr14_34407529     ZHar    T    C        0      0        2 
  14  chr14_34407529   Sample    T    C        0      0        2 
  14  chr14_34413969     AAsi    T    C      0.5      1        2 
  14  chr14_34413969     AKia    T    C        0      0        2 
  14  chr14_34413969     AOna    T    C        0      0        2 
  14  chr14_34413969     ASom    T    C        0      0        2 
  14  chr14_34413969     HCab    T    C        0      0        2 
  14  chr14_34413969     HPrz    T    C        0      0        2 
  14  chr14_34413969     ZBoe    T    C        0      0        2 
  14  chr14_34413969     ZGre    T    C        0      0        2 
  14  chr14_34413969     ZHar    T    C        0      0        2 
  14  chr14_34413969   Sample    T    C        0      0        2 
  14  chr14_34414071     AAsi    A    G        0      0        2 
  14  chr14_34414071     AKia    A    G        0      0        2 
  14  chr14_34414071     AOna    A    G        0      0        2 
  14  chr14_34414071     ASom    A    G        0      0        2 
  14  chr14_34414071     HCab    A    G        1      2        2 
  14  chr14_34414071     HPrz    A    G        1      2        2 
  14  chr14_34414071     ZBoe    A    G        0      0        2 
  14  chr14_34414071     ZGre    A    G        0      0        2 
  14  chr14_34414071     ZHar    A    G        0      0        2 
  14  chr14_34414071   Sample    A    G        1      2        2 
  14  chr14_34415691     AAsi    T    C        0      0        2 
  14  chr14_34415691     AKia    T    C      0.5      1        2 
  14  chr14_34415691     AOna    T    C        0      0        2 
  14  chr14_34415691     ASom    T    C        0      0        2 
  14  chr14_34415691     HCab    T    C        0      0        2 
  14  chr14_34415691     HPrz    T    C        0      0        2 
  14  chr14_34415691     ZBoe    T    C        0      0        2 
  14  chr14_34415691     ZGre    T    C        0      0        2 
  14  chr14_34415691     ZHar    T    C        0      0        2 
  14  chr14_34415691   Sample    T    C        0      0        2 
  14  chr14_34423191     AAsi    T    C        0      0        2 
  14  chr14_34423191     AKia    T    C        0      0        2 
  14  chr14_34423191     AOna    T    C        0      0        2 
  14  chr14_34423191     ASom    T    C        0      0        2 
  14  chr14_34423191     HCab    T    C        0      0        2 
  14  chr14_34423191     HPrz    T    C        0      0        2 
  14  chr14_34423191     ZBoe    T    C        0      0        2 
  14  chr14_34423191     ZGre    T    C        1      2        2 
  14  chr14_34423191     ZHar    T    C        0      0        2 
  14  chr14_34423191   Sample    T    C        0      0        2 
  14  chr14_34424976     AAsi    T    C        0      0        2 
  14  chr14_34424976     AKia    T    C        0      0        2 
  14  chr14_34424976     AOna    T    C        0      0        2 
  14  chr14_34424976     ASom    T    C        0      0        2 
  14  chr14_34424976     HCab    T    C        0      0        2 
  14  chr14_34424976     HPrz    T    C        0      0        2 
  14  chr14_34424976     ZBoe    T    C        0      0        2 
  14  chr14_34424976     ZGre    T    C        0      0        2 
  14  chr14_34424976     ZHar    T    C        1      2        2 
  14  chr14_34424976   Sample    T    C        0      0        2 
  14  chr14_34429041     AAsi    C    T        0      0        2 
  14  chr14_34429041     AKia    C    T        0      0        2 
  14  chr14_34429041     AOna    C    T        0      0        2 
  14  chr14_34429041     ASom    C    T        0      0        2 
  14  chr14_34429041     HCab    C    T        0      0        2 
  14  chr14_34429041     HPrz    C    T        0      0        2 
  14  chr14_34429041     ZBoe    C    T      0.5      1        2 
  14  chr14_34429041     ZGre    C    T      0.5      1        2 
  14  chr14_34429041     ZHar    C    T        0      0        2 
  14  chr14_34429041   Sample    C    T        0      0        2 
  14  chr14_34429085     AAsi    G    A        0      0        2 
  14  chr14_34429085     AKia    G    A        0      0        2 
  14  chr14_34429085     AOna    G    A        0      0        2 
  14  chr14_34429085     ASom    G    A        0      0        2 
  14  chr14_34429085     HCab    G    A        0      0        2 
  14  chr14_34429085     HPrz    G    A        0      0        2 
  14  chr14_34429085     ZBoe    G    A      0.5      1        2 
  14  chr14_34429085     ZGre    G    A      0.5      1        2 
  14  chr14_34429085     ZHar    G    A        0      0        2 
  14  chr14_34429085   Sample    G    A        0      0        2 
  14  chr14_34436623     AAsi    T    G        0      0        2 
  14  chr14_34436623     AKia    T    G        0      0        2 
  14  chr14_34436623     AOna    T    G        0      0        2 
  14  chr14_34436623     ASom    T    G        0      0        2 
  14  chr14_34436623     HCab    T    G        1      2        2 
  14  chr14_34436623     HPrz    T    G        1      2        2 
  14  chr14_34436623     ZBoe    T    G        0      0        2 
  14  chr14_34436623     ZGre    T    G        0      0        2 
  14  chr14_34436623     ZHar    T    G        0      0        2 
  14  chr14_34436623   Sample    T    G        1      2        2 
  14  chr14_34437274     AAsi    T    C        0      0        2 
  14  chr14_34437274     AKia    T    C        0      0        2 
  14  chr14_34437274     AOna    T    C        0      0        2 
  14  chr14_34437274     ASom    T    C        0      0        2 
  14  chr14_34437274     HCab    T    C        0      0        2 
  14  chr14_34437274     HPrz    T    C        0      0        2 
  14  chr14_34437274     ZBoe    T    C        0      0        2 
  14  chr14_34437274     ZGre    T    C        0      0        2 
  14  chr14_34437274     ZHar    T    C        1      2        2 
  14  chr14_34437274   Sample    T    C        0      0        2 
  14  chr14_34438637     AAsi    T    C        0      0        2 
  14  chr14_34438637     AKia    T    C        0      0        2 
  14  chr14_34438637     AOna    T    C        0      0        2 
  14  chr14_34438637     ASom    T    C        0      0        2 
  14  chr14_34438637     HCab    T    C        0      0        2 
  14  chr14_34438637     HPrz    T    C        0      0        2 
  14  chr14_34438637     ZBoe    T    C      0.5      1        2 
  14  chr14_34438637     ZGre    T    C        0      0        2 
  14  chr14_34438637     ZHar    T    C        0      0        2 
  14  chr14_34438637   Sample    T    C        0      0        2 
  14  chr14_34443483     AAsi    A    G        0      0        2 
  14  chr14_34443483     AKia    A    G        0      0        2 
  14  chr14_34443483     AOna    A    G        0      0        2 
  14  chr14_34443483     ASom    A    G        0      0        2 
  14  chr14_34443483     HCab    A    G        0      0        2 
  14  chr14_34443483     HPrz    A    G        0      0        2 
  14  chr14_34443483     ZBoe    A    G        0      0        2 
  14  chr14_34443483     ZGre    A    G        0      0        2 
  14  chr14_34443483     ZHar    A    G        1      2        2 
  14  chr14_34443483   Sample    A    G        0      0        2 
  14  chr14_34461163     AAsi    T    C        0      0        2 
  14  chr14_34461163     AKia    T    C        0      0        2 
  14  chr14_34461163     AOna    T    C        0      0        2 
  14  chr14_34461163     ASom    T    C        0      0        2 
  14  chr14_34461163     HCab    T    C        1      2        2 
  14  chr14_34461163     HPrz    T    C        1      2        2 
  14  chr14_34461163     ZBoe    T    C        0      0        2 
  14  chr14_34461163     ZGre    T    C        0      0        2 
  14  chr14_34461163     ZHar    T    C        0      0        2 
  14  chr14_34461163   Sample    T    C        1      2        2 
  14  chr14_34461876     AAsi    C    G      0.5      1        2 
  14  chr14_34461876     AKia    C    G        0      0        2 
  14  chr14_34461876     AOna    C    G        0      0        2 
  14  chr14_34461876     ASom    C    G        0      0        2 
  14  chr14_34461876     HCab    C    G        0      0        2 
  14  chr14_34461876     HPrz    C    G        0      0        2 
  14  chr14_34461876     ZBoe    C    G        0      0        2 
  14  chr14_34461876     ZGre    C    G        0      0        2 
  14  chr14_34461876     ZHar    C    G        0      0        2 
  14  chr14_34461876   Sample    C    G        0      0        2 
  14  chr14_34466049     AAsi    A    G        0      0        2 
  14  chr14_34466049     AKia    A    G        0      0        2 
  14  chr14_34466049     AOna    A    G        0      0        2 
  14  chr14_34466049     ASom    A    G        0      0        2 
  14  chr14_34466049     HCab    A    G        1      2        2 
  14  chr14_34466049     HPrz    A    G        1      2        2 
  14  chr14_34466049     ZBoe    A    G        0      0        2 
  14  chr14_34466049     ZGre    A    G        0      0        2 
  14  chr14_34466049     ZHar    A    G        0      0        2 
  14  chr14_34466049   Sample    A    G        1      2        2 
  14  chr14_34471394     AAsi    T    C        0      0        2 
  14  chr14_34471394     AKia    T    C        0      0        2 
  14  chr14_34471394     AOna    T    C        0      0        2 
  14  chr14_34471394     ASom    T    C        0      0        2 
  14  chr14_34471394     HCab    T    C        1      2        2 
  14  chr14_34471394     HPrz    T    C      0.5      1        2 
  14  chr14_34471394     ZBoe    T    C        0      0        2 
  14  chr14_34471394     ZGre    T    C        0      0        2 
  14  chr14_34471394     ZHar    T    C        0      0        2 
  14  chr14_34471394   Sample    T    C        1      2        2 
  14  chr14_34473894     AAsi    C    A      0.5      1        2 
  14  chr14_34473894     AKia    C    A        0      0        2 
  14  chr14_34473894     AOna    C    A        0      0        2 
  14  chr14_34473894     ASom    C    A        1      2        2 
  14  chr14_34473894     HCab    C    A        0      0        2 
  14  chr14_34473894     HPrz    C    A        0      0        2 
  14  chr14_34473894     ZBoe    C    A        0      0        2 
  14  chr14_34473894     ZGre    C    A        0      0        2 
  14  chr14_34473894     ZHar    C    A        0      0        2 
  14  chr14_34473894   Sample    C    A        0      0        2 
  14  chr14_34478850     AAsi    C    T        0      0        2 
  14  chr14_34478850     AKia    C    T        0      0        2 
  14  chr14_34478850     AOna    C    T      0.5      1        2 
  14  chr14_34478850     ASom    C    T        0      0        2 
  14  chr14_34478850     HCab    C    T        0      0        2 
  14  chr14_34478850     HPrz    C    T        0      0        2 
  14  chr14_34478850     ZBoe    C    T        0      0        2 
  14  chr14_34478850     ZGre    C    T        0      0        2 
  14  chr14_34478850     ZHar    C    T        0      0        2 
  14  chr14_34478850   Sample    C    T        0      0        2 
  14  chr14_34490129     AAsi    A    G        0      0        2 
  14  chr14_34490129     AKia    A    G        0      0        2 
  14  chr14_34490129     AOna    A    G        0      0        2 
  14  chr14_34490129     ASom    A    G        0      0        2 
  14  chr14_34490129     HCab    A    G        0      0        2 
  14  chr14_34490129     HPrz    A    G        0      0        2 
  14  chr14_34490129     ZBoe    A    G        0      0        2 
  14  chr14_34490129     ZGre    A    G      0.5      1        2 
  14  chr14_34490129     ZHar    A    G        0      0        2 
  14  chr14_34490129   Sample    A    G        0      0        2 
  14  chr14_34491377     AAsi    G    A        0      0        2 
  14  chr14_34491377     AKia    G    A        0      0        2 
  14  chr14_34491377     AOna    G    A        0      0        2 
  14  chr14_34491377     ASom    G    A        0      0        2 
  14  chr14_34491377     HCab    G    A        1      2        2 
  14  chr14_34491377     HPrz    G    A        1      2        2 
  14  chr14_34491377     ZBoe    G    A        0      0        2 
  14  chr14_34491377     ZGre    G    A        0      0        2 
  14  chr14_34491377     ZHar    G    A        0      0        2 
  14  chr14_34491377   Sample    G    A        1      2        2 
  14  chr14_34493747     AAsi    G    A        0      0        2 
  14  chr14_34493747     AKia    G    A        0      0        2 
  14  chr14_34493747     AOna    G    A        0      0        2 
  14  chr14_34493747     ASom    G    A        0      0        2 
  14  chr14_34493747     HCab    G    A        0      0        2 
  14  chr14_34493747     HPrz    G    A        0      0        2 
  14  chr14_34493747     ZBoe    G    A        0      0        2 
  14  chr14_34493747     ZGre    G    A        0      0        2 
  14  chr14_34493747     ZHar    G    A        1      2        2 
  14  chr14_34493747   Sample    G    A        0      0        2 
  14  chr14_34494755     AAsi    T    C        0      0        2 
  14  chr14_34494755     AKia    T    C        0      0        2 
  14  chr14_34494755     AOna    T    C        0      0        2 
  14  chr14_34494755     ASom    T    C        0      0        2 
  14  chr14_34494755     HCab    T    C        0      0        2 
  14  chr14_34494755     HPrz    T    C        0      0        2 
  14  chr14_34494755     ZBoe    T    C        0      0        2 
  14  chr14_34494755     ZGre    T    C      0.5      1        2 
  14  chr14_34494755     ZHar    T    C        0      0        2 
  14  chr14_34494755   Sample    T    C        0      0        2 
  14  chr14_34495364     AAsi    C    T        0      0        2 
  14  chr14_34495364     AKia    C    T        0      0        2 
  14  chr14_34495364     AOna    C    T        0      0        2 
  14  chr14_34495364     ASom    C    T        0      0        2 
  14  chr14_34495364     HCab    C    T        0      0        2 
  14  chr14_34495364     HPrz    C    T        0      0        2 
  14  chr14_34495364     ZBoe    C    T        1      2        2 
  14  chr14_34495364     ZGre    C    T        0      0        2 
  14  chr14_34495364     ZHar    C    T        0      0        2 
  14  chr14_34495364   Sample    C    T        0      0        2 
  14  chr14_34496005     AAsi    C    A        0      0        2 
  14  chr14_34496005     AKia    C    A        0      0        2 
  14  chr14_34496005     AOna    C    A      0.5      1        2 
  14  chr14_34496005     ASom    C    A        0      0        2 
  14  chr14_34496005     HCab    C    A        0      0        2 
  14  chr14_34496005     HPrz    C    A        0      0        2 
  14  chr14_34496005     ZBoe    C    A        0      0        2 
  14  chr14_34496005     ZGre    C    A        0      0        2 
  14  chr14_34496005     ZHar    C    A        0      0        2 
  14  chr14_34496005   Sample    C    A        0      0        2 
  14  chr14_34498848     AAsi    T    C        0      0        2 
  14  chr14_34498848     AKia    T    C        0      0        2 
  14  chr14_34498848     AOna    T    C        0      0        2 
  14  chr14_34498848     ASom    T    C        0      0        2 
  14  chr14_34498848     HCab    T    C        1      2        2 
  14  chr14_34498848     HPrz    T    C        1      2        2 
  14  chr14_34498848     ZBoe    T    C        0      0        2 
  14  chr14_34498848     ZGre    T    C        0      0        2 
  14  chr14_34498848     ZHar    T    C        0      0        2 
  14  chr14_34498848   Sample    T    C        1      2        2 
  14  chr14_34503184     AAsi    G    T        0      0        2 
  14  chr14_34503184     AKia    G    T        0      0        2 
  14  chr14_34503184     AOna    G    T        0      0        2 
  14  chr14_34503184     ASom    G    T        0      0        2 
  14  chr14_34503184     HCab    G    T        0      0        2 
  14  chr14_34503184     HPrz    G    T        0      0        2 
  14  chr14_34503184     ZBoe    G    T        0      0        2 
  14  chr14_34503184     ZGre    G    T        1      2        2 
  14  chr14_34503184     ZHar    G    T        1      2        2 
  14  chr14_34503184   Sample    G    T        0      0        2 
  14  chr14_34503301     AAsi    C    G        0      0        2 
  14  chr14_34503301     AKia    C    G        0      0        2 
  14  chr14_34503301     AOna    C    G        0      0        2 
  14  chr14_34503301     ASom    C    G        0      0        2 
  14  chr14_34503301     HCab    C    G      0.5      1        2 
  14  chr14_34503301     HPrz    C    G      0.5      1        2 
  14  chr14_34503301     ZBoe    C    G        0      0        2 
  14  chr14_34503301     ZGre    C    G        0      0        2 
  14  chr14_34503301     ZHar    C    G        0      0        2 
  14  chr14_34503301   Sample    C    G        0      0        2 
  14  chr14_34503627     AAsi    G    T        0      0        2 
  14  chr14_34503627     AKia    G    T        0      0        2 
  14  chr14_34503627     AOna    G    T        0      0        2 
  14  chr14_34503627     ASom    G    T        0      0        2 
  14  chr14_34503627     HCab    G    T        0      0        2 
  14  chr14_34503627     HPrz    G    T        0      0        2 
  14  chr14_34503627     ZBoe    G    T        0      0        2 
  14  chr14_34503627     ZGre    G    T        1      2        2 
  14  chr14_34503627     ZHar    G    T        0      0        2 
  14  chr14_34503627   Sample    G    T        0      0        2 
  14  chr14_34505200     AAsi    C    T        0      0        2 
  14  chr14_34505200     AKia    C    T        0      0        2 
  14  chr14_34505200     AOna    C    T        0      0        2 
  14  chr14_34505200     ASom    C    T        0      0        2 
  14  chr14_34505200     HCab    C    T        1      2        2 
  14  chr14_34505200     HPrz    C    T        1      2        2 
  14  chr14_34505200     ZBoe    C    T        0      0        2 
  14  chr14_34505200     ZGre    C    T        0      0        2 
  14  chr14_34505200     ZHar    C    T        0      0        2 
  14  chr14_34505200   Sample    C    T        1      2        2 
  14  chr14_34515706     AAsi    T    C        0      0        2 
  14  chr14_34515706     AKia    T    C        0      0        2 
  14  chr14_34515706     AOna    T    C        0      0        2 
  14  chr14_34515706     ASom    T    C        0      0        2 
  14  chr14_34515706     HCab    T    C        1      2        2 
  14  chr14_34515706     HPrz    T    C        1      2        2 
  14  chr14_34515706     ZBoe    T    C        0      0        2 
  14  chr14_34515706     ZGre    T    C        0      0        2 
  14  chr14_34515706     ZHar    T    C        0      0        2 
  14  chr14_34515706   Sample    T    C        1      2        2 
  14  chr14_34525420     AAsi    A    G        0      0        2 
  14  chr14_34525420     AKia    A    G        0      0        2 
  14  chr14_34525420     AOna    A    G        0      0        2 
  14  chr14_34525420     ASom    A    G        0      0        2 
  14  chr14_34525420     HCab    A    G        0      0        2 
  14  chr14_34525420     HPrz    A    G        0      0        2 
  14  chr14_34525420     ZBoe    A    G      0.5      1        2 
  14  chr14_34525420     ZGre    A    G        0      0        2 
  14  chr14_34525420     ZHar    A    G        0      0        2 
  14  chr14_34525420   Sample    A    G        0      0        2 
  14  chr14_34528389     AAsi    A    G      0.5      1        2 
  14  chr14_34528389     AKia    A    G        0      0        2 
  14  chr14_34528389     AOna    A    G        0      0        2 
  14  chr14_34528389     ASom    A    G        0      0        2 
  14  chr14_34528389     HCab    A    G        0      0        2 
  14  chr14_34528389     HPrz    A    G        0      0        2 
  14  chr14_34528389     ZBoe    A    G        0      0        2 
  14  chr14_34528389     ZGre    A    G        0      0        2 
  14  chr14_34528389     ZHar    A    G        0      0        2 
  14  chr14_34528389   Sample    A    G        0      0        2 
  14  chr14_34531113     AAsi    A    G        0      0        2 
  14  chr14_34531113     AKia    A    G        0      0        2 
  14  chr14_34531113     AOna    A    G        0      0        2 
  14  chr14_34531113     ASom    A    G        0      0        2 
  14  chr14_34531113     HCab    A    G        0      0        2 
  14  chr14_34531113     HPrz    A    G        0      0        2 
  14  chr14_34531113     ZBoe    A    G        0      0        2 
  14  chr14_34531113     ZGre    A    G        1      2        2 
  14  chr14_34531113     ZHar    A    G        0      0        2 
  14  chr14_34531113   Sample    A    G        0      0        2 
  14  chr14_34531814     AAsi    G    A        0      0        2 
  14  chr14_34531814     AKia    G    A        0      0        2 
  14  chr14_34531814     AOna    G    A        0      0        2 
  14  chr14_34531814     ASom    G    A        0      0        2 
  14  chr14_34531814     HCab    G    A        1      2        2 
  14  chr14_34531814     HPrz    G    A        1      2        2 
  14  chr14_34531814     ZBoe    G    A        0      0        2 
  14  chr14_34531814     ZGre    G    A        0      0        2 
  14  chr14_34531814     ZHar    G    A        0      0        2 
  14  chr14_34531814   Sample    G    A        1      2        2 
  14  chr14_34537686     AAsi    A    C      0.5      1        2 
  14  chr14_34537686     AKia    A    C        0      0        2 
  14  chr14_34537686     AOna    A    C        0      0        2 
  14  chr14_34537686     ASom    A    C        0      0        2 
  14  chr14_34537686     HCab    A    C        0      0        2 
  14  chr14_34537686     HPrz    A    C        0      0        2 
  14  chr14_34537686     ZBoe    A    C        0      0        2 
  14  chr14_34537686     ZGre    A    C        0      0        2 
  14  chr14_34537686     ZHar    A    C        0      0        2 
  14  chr14_34537686   Sample    A    C        0      0        2 
  14  chr14_34539934     AAsi    G    C        0      0        2 
  14  chr14_34539934     AKia    G    C        0      0        2 
  14  chr14_34539934     AOna    G    C        0      0        2 
  14  chr14_34539934     ASom    G    C        0      0        2 
  14  chr14_34539934     HCab    G    C        0      0        2 
  14  chr14_34539934     HPrz    G    C        0      0        2 
  14  chr14_34539934     ZBoe    G    C      0.5      1        2 
  14  chr14_34539934     ZGre    G    C        0      0        2 
  14  chr14_34539934     ZHar    G    C        0      0        2 
  14  chr14_34539934   Sample    G    C        0      0        2 
  14  chr14_34548553     AAsi    C    T        0      0        2 
  14  chr14_34548553     AKia    C    T        0      0        2 
  14  chr14_34548553     AOna    C    T        0      0        2 
  14  chr14_34548553     ASom    C    T        0      0        2 
  14  chr14_34548553     HCab    C    T        1      2        2 
  14  chr14_34548553     HPrz    C    T        1      2        2 
  14  chr14_34548553     ZBoe    C    T        0      0        2 
  14  chr14_34548553     ZGre    C    T        0      0        2 
  14  chr14_34548553     ZHar    C    T        0      0        2 
  14  chr14_34548553   Sample    C    T        1      2        2 
  14  chr14_34559878     AAsi    C    G        0      0        2 
  14  chr14_34559878     AKia    C    G        0      0        2 
  14  chr14_34559878     AOna    C    G      0.5      1        2 
  14  chr14_34559878     ASom    C    G        0      0        2 
  14  chr14_34559878     HCab    C    G        0      0        2 
  14  chr14_34559878     HPrz    C    G        0      0        2 
  14  chr14_34559878     ZBoe    C    G        0      0        2 
  14  chr14_34559878     ZGre    C    G        0      0        2 
  14  chr14_34559878     ZHar    C    G        0      0        2 
  14  chr14_34559878   Sample    C    G        0      0        2 
  14  chr14_34566480     AAsi    G    T        0      0        2 
  14  chr14_34566480     AKia    G    T        0      0        2 
  14  chr14_34566480     AOna    G    T        0      0        2 
  14  chr14_34566480     ASom    G    T        0      0        2 
  14  chr14_34566480     HCab    G    T        0      0        2 
  14  chr14_34566480     HPrz    G    T        0      0        2 
  14  chr14_34566480     ZBoe    G    T      0.5      1        2 
  14  chr14_34566480     ZGre    G    T        0      0        2 
  14  chr14_34566480     ZHar    G    T        0      0        2 
  14  chr14_34566480   Sample    G    T        0      0        2 
  14  chr14_34580647     AAsi    G    A        0      0        2 
  14  chr14_34580647     AKia    G    A        0      0        2 
  14  chr14_34580647     AOna    G    A        0      0        2 
  14  chr14_34580647     ASom    G    A        0      0        2 
  14  chr14_34580647     HCab    G    A        0      0        2 
  14  chr14_34580647     HPrz    G    A        0      0        2 
  14  chr14_34580647     ZBoe    G    A      0.5      1        2 
  14  chr14_34580647     ZGre    G    A        0      0        2 
  14  chr14_34580647     ZHar    G    A        0      0        2 
  14  chr14_34580647   Sample    G    A        0      0        2 
  14  chr14_34582977     AAsi    G    A        0      0        2 
  14  chr14_34582977     AKia    G    A        0      0        2 
  14  chr14_34582977     AOna    G    A        0      0        2 
  14  chr14_34582977     ASom    G    A        0      0        2 
  14  chr14_34582977     HCab    G    A        0      0        2 
  14  chr14_34582977     HPrz    G    A        0      0        2 
  14  chr14_34582977     ZBoe    G    A        0      0        2 
  14  chr14_34582977     ZGre    G    A      0.5      1        2 
  14  chr14_34582977     ZHar    G    A        0      0        2 
  14  chr14_34582977   Sample    G    A        0      0        2 
  14  chr14_34587161     AAsi    C    T        0      0        2 
  14  chr14_34587161     AKia    C    T        0      0        2 
  14  chr14_34587161     AOna    C    T        0      0        2 
  14  chr14_34587161     ASom    C    T        0      0        2 
  14  chr14_34587161     HCab    C    T        0      0        2 
  14  chr14_34587161     HPrz    C    T        0      0        2 
  14  chr14_34587161     ZBoe    C    T        0      0        2 
  14  chr14_34587161     ZGre    C    T      0.5      1        2 
  14  chr14_34587161     ZHar    C    T        0      0        2 
  14  chr14_34587161   Sample    C    T        0      0        2 
  14  chr14_34589706     AAsi    C    G        0      0        2 
  14  chr14_34589706     AKia    C    G        0      0        2 
  14  chr14_34589706     AOna    C    G        0      0        2 
  14  chr14_34589706     ASom    C    G        0      0        2 
  14  chr14_34589706     HCab    C    G        1      2        2 
  14  chr14_34589706     HPrz    C    G        1      2        2 
  14  chr14_34589706     ZBoe    C    G        0      0        2 
  14  chr14_34589706     ZGre    C    G        0      0        2 
  14  chr14_34589706     ZHar    C    G        0      0        2 
  14  chr14_34589706   Sample    C    G        1      2        2 
  14  chr14_34595202     AAsi    G    A        0      0        2 
  14  chr14_34595202     AKia    G    A        0      0        2 
  14  chr14_34595202     AOna    G    A        0      0        2 
  14  chr14_34595202     ASom    G    A        0      0        2 
  14  chr14_34595202     HCab    G    A        1      2        2 
  14  chr14_34595202     HPrz    G    A        1      2        2 
  14  chr14_34595202     ZBoe    G    A        0      0        2 
  14  chr14_34595202     ZGre    G    A        0      0        2 
  14  chr14_34595202     ZHar    G    A        0      0        2 
  14  chr14_34595202   Sample    G    A        1      2        2 
  14  chr14_34602908     AAsi    G    C        0      0        2 
  14  chr14_34602908     AKia    G    C        0      0        2 
  14  chr14_34602908     AOna    G    C        0      0        2 
  14  chr14_34602908     ASom    G    C        0      0        2 
  14  chr14_34602908     HCab    G    C        0      0        2 
  14  chr14_34602908     HPrz    G    C        0      0        2 
  14  chr14_34602908     ZBoe    G    C        1      2        2 
  14  chr14_34602908     ZGre    G    C        1      2        2 
  14  chr14_34602908     ZHar    G    C        1      2        2 
  14  chr14_34602908   Sample    G    C        0      0        2 
  14  chr14_34609491     AAsi    G    A        0      0        2 
  14  chr14_34609491     AKia    G    A        0      0        2 
  14  chr14_34609491     AOna    G    A        0      0        2 
  14  chr14_34609491     ASom    G    A        0      0        2 
  14  chr14_34609491     HCab    G    A        1      2        2 
  14  chr14_34609491     HPrz    G    A        1      2        2 
  14  chr14_34609491     ZBoe    G    A        0      0        2 
  14  chr14_34609491     ZGre    G    A        0      0        2 
  14  chr14_34609491     ZHar    G    A        0      0        2 
  14  chr14_34609491   Sample    G    A        1      2        2 
  14  chr14_34611797     AAsi    C    A        0      0        2 
  14  chr14_34611797     AKia    C    A        0      0        2 
  14  chr14_34611797     AOna    C    A        0      0        2 
  14  chr14_34611797     ASom    C    A        0      0        2 
  14  chr14_34611797     HCab    C    A        0      0        2 
  14  chr14_34611797     HPrz    C    A        0      0        2 
  14  chr14_34611797     ZBoe    C    A        1      2        2 
  14  chr14_34611797     ZGre    C    A        0      0        2 
  14  chr14_34611797     ZHar    C    A        0      0        2 
  14  chr14_34611797   Sample    C    A        0      0        2 
  14  chr14_34614254     AAsi    G    A        0      0        2 
  14  chr14_34614254     AKia    G    A        0      0        2 
  14  chr14_34614254     AOna    G    A        0      0        2 
  14  chr14_34614254     ASom    G    A        0      0        2 
  14  chr14_34614254     HCab    G    A        1      2        2 
  14  chr14_34614254     HPrz    G    A        1      2        2 
  14  chr14_34614254     ZBoe    G    A        0      0        2 
  14  chr14_34614254     ZGre    G    A        0      0        2 
  14  chr14_34614254     ZHar    G    A        0      0        2 
  14  chr14_34614254   Sample    G    A        1      2        2 
  14  chr14_34615891     AAsi    T    C        0      0        2 
  14  chr14_34615891     AKia    T    C        0      0        2 
  14  chr14_34615891     AOna    T    C        0      0        2 
  14  chr14_34615891     ASom    T    C        0      0        2 
  14  chr14_34615891     HCab    T    C        0      0        2 
  14  chr14_34615891     HPrz    T    C        0      0        2 
  14  chr14_34615891     ZBoe    T    C        0      0        2 
  14  chr14_34615891     ZGre    T    C        1      2        2 
  14  chr14_34615891     ZHar    T    C        1      2        2 
  14  chr14_34615891   Sample    T    C        0      0        2 
  14  chr14_34617024     AAsi    A    G        0      0        2 
  14  chr14_34617024     AKia    A    G        0      0        2 
  14  chr14_34617024     AOna    A    G        0      0        2 
  14  chr14_34617024     ASom    A    G        0      0        2 
  14  chr14_34617024     HCab    A    G        1      2        2 
  14  chr14_34617024     HPrz    A    G        1      2        2 
  14  chr14_34617024     ZBoe    A    G        0      0        2 
  14  chr14_34617024     ZGre    A    G        0      0        2 
  14  chr14_34617024     ZHar    A    G        0      0        2 
  14  chr14_34617024   Sample    A    G        1      2        2 
  14  chr14_34617577     AAsi    A    G        0      0        2 
  14  chr14_34617577     AKia    A    G        0      0        2 
  14  chr14_34617577     AOna    A    G        0      0        2 
  14  chr14_34617577     ASom    A    G        0      0        2 
  14  chr14_34617577     HCab    A    G        0      0        2 
  14  chr14_34617577     HPrz    A    G        0      0        2 
  14  chr14_34617577     ZBoe    A    G        1      2        2 
  14  chr14_34617577     ZGre    A    G        1      2        2 
  14  chr14_34617577     ZHar    A    G        1      2        2 
  14  chr14_34617577   Sample    A    G        0      0        2 
  14  chr14_34620631     AAsi    G    T        0      0        2 
  14  chr14_34620631     AKia    G    T        0      0        2 
  14  chr14_34620631     AOna    G    T        0      0        2 
  14  chr14_34620631     ASom    G    T        0      0        2 
  14  chr14_34620631     HCab    G    T        1      2        2 
  14  chr14_34620631     HPrz    G    T        1      2        2 
  14  chr14_34620631     ZBoe    G    T        0      0        2 
  14  chr14_34620631     ZGre    G    T        0      0        2 
  14  chr14_34620631     ZHar    G    T        0      0        2 
  14  chr14_34620631   Sample    G    T        1      2        2 
  14  chr14_34630701     AAsi    C    T        0      0        2 
  14  chr14_34630701     AKia    C    T        0      0        2 
  14  chr14_34630701     AOna    C    T        0      0        2 
  14  chr14_34630701     ASom    C    T        0      0        2 
  14  chr14_34630701     HCab    C    T        1      2        2 
  14  chr14_34630701     HPrz    C    T        1      2        2 
  14  chr14_34630701     ZBoe    C    T        0      0        2 
  14  chr14_34630701     ZGre    C    T        0      0        2 
  14  chr14_34630701     ZHar    C    T        0      0        2 
  14  chr14_34630701   Sample    C    T        1      2        2 
  14  chr14_34631284     AAsi    C    T        0      0        2 
  14  chr14_34631284     AKia    C    T        0      0        2 
  14  chr14_34631284     AOna    C    T        0      0        2 
  14  chr14_34631284     ASom    C    T        0      0        2 
  14  chr14_34631284     HCab    C    T        0      0        2 
  14  chr14_34631284     HPrz    C    T        0      0        2 
  14  chr14_34631284     ZBoe    C    T        0      0        2 
  14  chr14_34631284     ZGre    C    T        1      2        2 
  14  chr14_34631284     ZHar    C    T        0      0        2 
  14  chr14_34631284   Sample    C    T        0      0        2 
  14  chr14_34638425     AAsi    G    T        0      0        2 
  14  chr14_34638425     AKia    G    T        0      0        2 
  14  chr14_34638425     AOna    G    T        0      0        2 
  14  chr14_34638425     ASom    G    T        0      0        2 
  14  chr14_34638425     HCab    G    T        0      0        2 
  14  chr14_34638425     HPrz    G    T        0      0        2 
  14  chr14_34638425     ZBoe    G    T        1      2        2 
  14  chr14_34638425     ZGre    G    T        0      0        2 
  14  chr14_34638425     ZHar    G    T        0      0        2 
  14  chr14_34638425   Sample    G    T        0      0        2 
  14  chr14_34640825     AAsi    G    C        0      0        2 
  14  chr14_34640825     AKia    G    C        0      0        2 
  14  chr14_34640825     AOna    G    C        0      0        2 
  14  chr14_34640825     ASom    G    C        0      0        2 
  14  chr14_34640825     HCab    G    C        0      0        2 
  14  chr14_34640825     HPrz    G    C        0      0        2 
  14  chr14_34640825     ZBoe    G    C        0      0        2 
  14  chr14_34640825     ZGre    G    C        1      2        2 
  14  chr14_34640825     ZHar    G    C        0      0        2 
  14  chr14_34640825   Sample    G    C        0      0        2 
  14  chr14_34645799     AAsi    T    C        0      0        2 
  14  chr14_34645799     AKia    T    C        0      0        2 
  14  chr14_34645799     AOna    T    C        0      0        2 
  14  chr14_34645799     ASom    T    C        0      0        2 
  14  chr14_34645799     HCab    T    C        0      0        2 
  14  chr14_34645799     HPrz    T    C        0      0        2 
  14  chr14_34645799     ZBoe    T    C        0      0        2 
  14  chr14_34645799     ZGre    T    C        0      0        2 
  14  chr14_34645799     ZHar    T    C        1      2        2 
  14  chr14_34645799   Sample    T    C        0      0        2 
  14  chr14_34652414     AAsi    A    G        0      0        2 
  14  chr14_34652414     AKia    A    G        0      0        2 
  14  chr14_34652414     AOna    A    G        0      0        2 
  14  chr14_34652414     ASom    A    G        0      0        2 
  14  chr14_34652414     HCab    A    G        0      0        2 
  14  chr14_34652414     HPrz    A    G        0      0        2 
  14  chr14_34652414     ZBoe    A    G        0      0        2 
  14  chr14_34652414     ZGre    A    G        0      0        2 
  14  chr14_34652414     ZHar    A    G        1      2        2 
  14  chr14_34652414   Sample    A    G        0      0        2 
  14  chr14_34654649     AAsi    A    G        1      2        2 
  14  chr14_34654649     AKia    A    G        0      0        2 
  14  chr14_34654649     AOna    A    G        0      0        2 
  14  chr14_34654649     ASom    A    G        1      2        2 
  14  chr14_34654649     HCab    A    G        0      0        2 
  14  chr14_34654649     HPrz    A    G        0      0        2 
  14  chr14_34654649     ZBoe    A    G        0      0        2 
  14  chr14_34654649     ZGre    A    G        0      0        2 
  14  chr14_34654649     ZHar    A    G        0      0        2 
  14  chr14_34654649   Sample    A    G        0      0        2 
  14  chr14_34656982     AAsi    T    A        0      0        2 
  14  chr14_34656982     AKia    T    A        0      0        2 
  14  chr14_34656982     AOna    T    A        0      0        2 
  14  chr14_34656982     ASom    T    A        0      0        2 
  14  chr14_34656982     HCab    T    A        1      2        2 
  14  chr14_34656982     HPrz    T    A        1      2        2 
  14  chr14_34656982     ZBoe    T    A        0      0        2 
  14  chr14_34656982     ZGre    T    A        0      0        2 
  14  chr14_34656982     ZHar    T    A        0      0        2 
  14  chr14_34656982   Sample    T    A        1      2        2 
  14  chr14_34657406     AAsi    C    T        0      0        2 
  14  chr14_34657406     AKia    C    T        0      0        2 
  14  chr14_34657406     AOna    C    T        0      0        2 
  14  chr14_34657406     ASom    C    T        0      0        2 
  14  chr14_34657406     HCab    C    T        0      0        2 
  14  chr14_34657406     HPrz    C    T        0      0        2 
  14  chr14_34657406     ZBoe    C    T      0.5      1        2 
  14  chr14_34657406     ZGre    C    T        0      0        2 
  14  chr14_34657406     ZHar    C    T        0      0        2 
  14  chr14_34657406   Sample    C    T        0      0        2 
  14  chr14_34658096     AAsi    A    G        0      0        2 
  14  chr14_34658096     AKia    A    G      0.5      1        2 
  14  chr14_34658096     AOna    A    G        0      0        2 
  14  chr14_34658096     ASom    A    G        0      0        2 
  14  chr14_34658096     HCab    A    G        0      0        2 
  14  chr14_34658096     HPrz    A    G        0      0        2 
  14  chr14_34658096     ZBoe    A    G        0      0        2 
  14  chr14_34658096     ZGre    A    G        0      0        2 
  14  chr14_34658096     ZHar    A    G        0      0        2 
  14  chr14_34658096   Sample    A    G        0      0        2 
  14  chr14_34666393     AAsi    G    A        0      0        2 
  14  chr14_34666393     AKia    G    A        0      0        2 
  14  chr14_34666393     AOna    G    A        0      0        2 
  14  chr14_34666393     ASom    G    A        0      0        2 
  14  chr14_34666393     HCab    G    A      0.5      1        2 
  14  chr14_34666393     HPrz    G    A        0      0        2 
  14  chr14_34666393     ZBoe    G    A        0      0        2 
  14  chr14_34666393     ZGre    G    A        0      0        2 
  14  chr14_34666393     ZHar    G    A        0      0        2 
  14  chr14_34666393   Sample    G    A        0      0        2 
  14  chr14_34669234     AAsi    A    G        0      0        2 
  14  chr14_34669234     AKia    A    G        0      0        2 
  14  chr14_34669234     AOna    A    G        0      0        2 
  14  chr14_34669234     ASom    A    G        0      0        2 
  14  chr14_34669234     HCab    A    G        0      0        2 
  14  chr14_34669234     HPrz    A    G      0.5      1        2 
  14  chr14_34669234     ZBoe    A    G        0      0        2 
  14  chr14_34669234     ZGre    A    G        0      0        2 
  14  chr14_34669234     ZHar    A    G        0      0        2 
  14  chr14_34669234   Sample    A    G        1      2        2 
  14  chr14_34670016     AAsi    G    T        0      0        2 
  14  chr14_34670016     AKia    G    T      0.5      1        2 
  14  chr14_34670016     AOna    G    T        0      0        2 
  14  chr14_34670016     ASom    G    T        0      0        2 
  14  chr14_34670016     HCab    G    T        0      0        2 
  14  chr14_34670016     HPrz    G    T        0      0        2 
  14  chr14_34670016     ZBoe    G    T        0      0        2 
  14  chr14_34670016     ZGre    G    T        0      0        2 
  14  chr14_34670016     ZHar    G    T        0      0        2 
  14  chr14_34670016   Sample    G    T        0      0        2 
  14  chr14_34674643     AAsi    G    A        0      0        2 
  14  chr14_34674643     AKia    G    A        0      0        2 
  14  chr14_34674643     AOna    G    A      0.5      1        2 
  14  chr14_34674643     ASom    G    A        0      0        2 
  14  chr14_34674643     HCab    G    A        0      0        2 
  14  chr14_34674643     HPrz    G    A        0      0        2 
  14  chr14_34674643     ZBoe    G    A        0      0        2 
  14  chr14_34674643     ZGre    G    A        0      0        2 
  14  chr14_34674643     ZHar    G    A        0      0        2 
  14  chr14_34674643   Sample    G    A        0      0        2 
  14  chr14_34686541     AAsi    A    G        0      0        2 
  14  chr14_34686541     AKia    A    G        0      0        2 
  14  chr14_34686541     AOna    A    G        0      0        2 
  14  chr14_34686541     ASom    A    G        0      0        2 
  14  chr14_34686541     HCab    A    G        1      2        2 
  14  chr14_34686541     HPrz    A    G      0.5      1        2 
  14  chr14_34686541     ZBoe    A    G        0      0        2 
  14  chr14_34686541     ZGre    A    G        0      0        2 
  14  chr14_34686541     ZHar    A    G        0      0        2 
  14  chr14_34686541   Sample    A    G        1      2        2 
  14  chr14_34687476     AAsi    A    G        0      0        2 
  14  chr14_34687476     AKia    A    G        0      0        2 
  14  chr14_34687476     AOna    A    G        0      0        2 
  14  chr14_34687476     ASom    A    G        0      0        2 
  14  chr14_34687476     HCab    A    G        0      0        2 
  14  chr14_34687476     HPrz    A    G        0      0        2 
  14  chr14_34687476     ZBoe    A    G        0      0        2 
  14  chr14_34687476     ZGre    A    G        1      2        2 
  14  chr14_34687476     ZHar    A    G        0      0        2 
  14  chr14_34687476   Sample    A    G        0      0        2 
  14  chr14_34690420     AAsi    C    T      0.5      1        2 
  14  chr14_34690420     AKia    C    T        0      0        2 
  14  chr14_34690420     AOna    C    T        0      0        2 
  14  chr14_34690420     ASom    C    T        0      0        2 
  14  chr14_34690420     HCab    C    T        0      0        2 
  14  chr14_34690420     HPrz    C    T        0      0        2 
  14  chr14_34690420     ZBoe    C    T        0      0        2 
  14  chr14_34690420     ZGre    C    T        0      0        2 
  14  chr14_34690420     ZHar    C    T        0      0        2 
  14  chr14_34690420   Sample    C    T        0      0        2 
  14  chr14_34690567     AAsi    A    G        0      0        2 
  14  chr14_34690567     AKia    A    G        0      0        2 
  14  chr14_34690567     AOna    A    G        0      0        2 
  14  chr14_34690567     ASom    A    G        0      0        2 
  14  chr14_34690567     HCab    A    G        0      0        2 
  14  chr14_34690567     HPrz    A    G        0      0        2 
  14  chr14_34690567     ZBoe    A    G      0.5      1        2 
  14  chr14_34690567     ZGre    A    G        0      0        2 
  14  chr14_34690567     ZHar    A    G        0      0        2 
  14  chr14_34690567   Sample    A    G        0      0        2 
  14  chr14_34696939     AAsi    C    T        0      0        2 
  14  chr14_34696939     AKia    C    T        0      0        2 
  14  chr14_34696939     AOna    C    T        0      0        2 
  14  chr14_34696939     ASom    C    T        0      0        2 
  14  chr14_34696939     HCab    C    T        1      2        2 
  14  chr14_34696939     HPrz    C    T        1      2        2 
  14  chr14_34696939     ZBoe    C    T        0      0        2 
  14  chr14_34696939     ZGre    C    T        0      0        2 
  14  chr14_34696939     ZHar    C    T        0      0        2 
  14  chr14_34696939   Sample    C    T        1      2        2 
  14  chr14_34698758     AAsi    C    T        0      0        2 
  14  chr14_34698758     AKia    C    T        1      2        2 
  14  chr14_34698758     AOna    C    T      0.5      1        2 
  14  chr14_34698758     ASom    C    T        0      0        2 
  14  chr14_34698758     HCab    C    T        0      0        2 
  14  chr14_34698758     HPrz    C    T        0      0        2 
  14  chr14_34698758     ZBoe    C    T        0      0        2 
  14  chr14_34698758     ZGre    C    T        0      0        2 
  14  chr14_34698758     ZHar    C    T        0      0        2 
  14  chr14_34698758   Sample    C    T        0      0        2 
  14  chr14_34699480     AAsi    G    C        0      0        2 
  14  chr14_34699480     AKia    G    C        0      0        2 
  14  chr14_34699480     AOna    G    C        0      0        2 
  14  chr14_34699480     ASom    G    C        0      0        2 
  14  chr14_34699480     HCab    G    C        0      0        2 
  14  chr14_34699480     HPrz    G    C        0      0        2 
  14  chr14_34699480     ZBoe    G    C        1      2        2 
  14  chr14_34699480     ZGre    G    C        0      0        2 
  14  chr14_34699480     ZHar    G    C        0      0        2 
  14  chr14_34699480   Sample    G    C        0      0        2 
  14  chr14_34700556     AAsi    C    T        0      0        2 
  14  chr14_34700556     AKia    C    T        0      0        2 
  14  chr14_34700556     AOna    C    T        0      0        2 
  14  chr14_34700556     ASom    C    T        0      0        2 
  14  chr14_34700556     HCab    C    T        1      2        2 
  14  chr14_34700556     HPrz    C    T        1      2        2 
  14  chr14_34700556     ZBoe    C    T        0      0        2 
  14  chr14_34700556     ZGre    C    T        0      0        2 
  14  chr14_34700556     ZHar    C    T        0      0        2 
  14  chr14_34700556   Sample    C    T        1      2        2 
  14  chr14_34700988     AAsi    C    T        0      0        2 
  14  chr14_34700988     AKia    C    T        0      0        2 
  14  chr14_34700988     AOna    C    T        0      0        2 
  14  chr14_34700988     ASom    C    T        0      0        2 
  14  chr14_34700988     HCab    C    T        1      2        2 
  14  chr14_34700988     HPrz    C    T        1      2        2 
  14  chr14_34700988     ZBoe    C    T        0      0        2 
  14  chr14_34700988     ZGre    C    T        0      0        2 
  14  chr14_34700988     ZHar    C    T        0      0        2 
  14  chr14_34700988   Sample    C    T        1      2        2 
  14  chr14_34704690     AAsi    A    G      0.5      1        2 
  14  chr14_34704690     AKia    A    G        0      0        2 
  14  chr14_34704690     AOna    A    G        0      0        2 
  14  chr14_34704690     ASom    A    G        1      2        2 
  14  chr14_34704690     HCab    A    G        0      0        2 
  14  chr14_34704690     HPrz    A    G        0      0        2 
  14  chr14_34704690     ZBoe    A    G        0      0        2 
  14  chr14_34704690     ZGre    A    G        0      0        2 
  14  chr14_34704690     ZHar    A    G        0      0        2 
  14  chr14_34704690   Sample    A    G        0      0        2 
  14  chr14_34707014     AAsi    T    G        0      0        2 
  14  chr14_34707014     AKia    T    G        0      0        2 
  14  chr14_34707014     AOna    T    G        0      0        2 
  14  chr14_34707014     ASom    T    G        0      0        2 
  14  chr14_34707014     HCab    T    G        1      2        2 
  14  chr14_34707014     HPrz    T    G        1      2        2 
  14  chr14_34707014     ZBoe    T    G        0      0        2 
  14  chr14_34707014     ZGre    T    G        0      0        2 
  14  chr14_34707014     ZHar    T    G        0      0        2 
  14  chr14_34707014   Sample    T    G        1      2        2 
  14  chr14_34708487     AAsi    A    G        0      0        2 
  14  chr14_34708487     AKia    A    G        0      0        2 
  14  chr14_34708487     AOna    A    G        0      0        2 
  14  chr14_34708487     ASom    A    G        0      0        2 
  14  chr14_34708487     HCab    A    G        0      0        2 
  14  chr14_34708487     HPrz    A    G        0      0        2 
  14  chr14_34708487     ZBoe    A    G      0.5      1        2 
  14  chr14_34708487     ZGre    A    G        0      0        2 
  14  chr14_34708487     ZHar    A    G        0      0        2 
  14  chr14_34708487   Sample    A    G        0      0        2 
  14  chr14_34711664     AAsi    C    G        0      0        2 
  14  chr14_34711664     AKia    C    G        0      0        2 
  14  chr14_34711664     AOna    C    G        0      0        2 
  14  chr14_34711664     ASom    C    G        0      0        2 
  14  chr14_34711664     HCab    C    G        1      2        2 
  14  chr14_34711664     HPrz    C    G        1      2        2 
  14  chr14_34711664     ZBoe    C    G        0      0        2 
  14  chr14_34711664     ZGre    C    G        0      0        2 
  14  chr14_34711664     ZHar    C    G        0      0        2 
  14  chr14_34711664   Sample    C    G        1      2        2 
  14  chr14_34712300     AAsi    A    G        0      0        2 
  14  chr14_34712300     AKia    A    G        0      0        2 
  14  chr14_34712300     AOna    A    G        0      0        2 
  14  chr14_34712300     ASom    A    G        0      0        2 
  14  chr14_34712300     HCab    A    G        1      2        2 
  14  chr14_34712300     HPrz    A    G        1      2        2 
  14  chr14_34712300     ZBoe    A    G        0      0        2 
  14  chr14_34712300     ZGre    A    G        0      0        2 
  14  chr14_34712300     ZHar    A    G        0      0        2 
  14  chr14_34712300   Sample    A    G        1      2        2 
  14  chr14_34714387     AAsi    C    T        0      0        2 
  14  chr14_34714387     AKia    C    T        0      0        2 
  14  chr14_34714387     AOna    C    T        0      0        2 
  14  chr14_34714387     ASom    C    T        0      0        2 
  14  chr14_34714387     HCab    C    T        0      0        2 
  14  chr14_34714387     HPrz    C    T        0      0        2 
  14  chr14_34714387     ZBoe    C    T        1      2        2 
  14  chr14_34714387     ZGre    C    T        0      0        2 
  14  chr14_34714387     ZHar    C    T        0      0        2 
  14  chr14_34714387   Sample    C    T        0      0        2 
  14  chr14_34718704     AAsi    G    A        0      0        2 
  14  chr14_34718704     AKia    G    A        0      0        2 
  14  chr14_34718704     AOna    G    A        0      0        2 
  14  chr14_34718704     ASom    G    A        0      0        2 
  14  chr14_34718704     HCab    G    A        0      0        2 
  14  chr14_34718704     HPrz    G    A        0      0        2 
  14  chr14_34718704     ZBoe    G    A        0      0        2 
  14  chr14_34718704     ZGre    G    A        0      0        2 
  14  chr14_34718704     ZHar    G    A        1      2        2 
  14  chr14_34718704   Sample    G    A        0      0        2 
  14  chr14_34725969     AAsi    T    C        0      0        2 
  14  chr14_34725969     AKia    T    C        0      0        2 
  14  chr14_34725969     AOna    T    C        0      0        2 
  14  chr14_34725969     ASom    T    C        0      0        2 
  14  chr14_34725969     HCab    T    C        1      2        2 
  14  chr14_34725969     HPrz    T    C        1      2        2 
  14  chr14_34725969     ZBoe    T    C        0      0        2 
  14  chr14_34725969     ZGre    T    C        0      0        2 
  14  chr14_34725969     ZHar    T    C        0      0        2 
  14  chr14_34725969   Sample    T    C        1      2        2 
  14  chr14_34736583     AAsi    C    T        1      2        2 
  14  chr14_34736583     AKia    C    T        0      0        2 
  14  chr14_34736583     AOna    C    T        0      0        2 
  14  chr14_34736583     ASom    C    T        1      2        2 
  14  chr14_34736583     HCab    C    T        0      0        2 
  14  chr14_34736583     HPrz    C    T        0      0        2 
  14  chr14_34736583     ZBoe    C    T        1      2        2 
  14  chr14_34736583     ZGre    C    T        1      2        2 
  14  chr14_34736583     ZHar    C    T        1      2        2 
  14  chr14_34736583   Sample    C    T        0      0        2 
  14  chr14_34736586     AAsi    T    A        0      0        2 
  14  chr14_34736586     AKia    T    A        0      0        2 
  14  chr14_34736586     AOna    T    A      0.5      1        2 
  14  chr14_34736586     ASom    T    A        0      0        2 
  14  chr14_34736586     HCab    T    A        0      0        2 
  14  chr14_34736586     HPrz    T    A        0      0        2 
  14  chr14_34736586     ZBoe    T    A        0      0        2 
  14  chr14_34736586     ZGre    T    A        0      0        2 
  14  chr14_34736586     ZHar    T    A        0      0        2 
  14  chr14_34736586   Sample    T    A        0      0        2 
  14  chr14_34739987     AAsi    C    G        1      2        2 
  14  chr14_34739987     AKia    C    G        0      0        2 
  14  chr14_34739987     AOna    C    G        0      0        2 
  14  chr14_34739987     ASom    C    G        1      2        2 
  14  chr14_34739987     HCab    C    G        0      0        2 
  14  chr14_34739987     HPrz    C    G        0      0        2 
  14  chr14_34739987     ZBoe    C    G        0      0        2 
  14  chr14_34739987     ZGre    C    G        0      0        2 
  14  chr14_34739987     ZHar    C    G        0      0        2 
  14  chr14_34739987   Sample    C    G        0      0        2 
  14  chr14_34753799     AAsi    G    A      0.5      1        2 
  14  chr14_34753799     AKia    G    A        0      0        2 
  14  chr14_34753799     AOna    G    A        0      0        2 
  14  chr14_34753799     ASom    G    A        1      2        2 
  14  chr14_34753799     HCab    G    A        0      0        2 
  14  chr14_34753799     HPrz    G    A        0      0        2 
  14  chr14_34753799     ZBoe    G    A        0      0        2 
  14  chr14_34753799     ZGre    G    A        0      0        2 
  14  chr14_34753799     ZHar    G    A        0      0        2 
  14  chr14_34753799   Sample    G    A        0      0        2 
  14  chr14_34756002     AAsi    T    A        0      0        2 
  14  chr14_34756002     AKia    T    A        0      0        2 
  14  chr14_34756002     AOna    T    A        0      0        2 
  14  chr14_34756002     ASom    T    A        0      0        2 
  14  chr14_34756002     HCab    T    A        1      2        2 
  14  chr14_34756002     HPrz    T    A        1      2        2 
  14  chr14_34756002     ZBoe    T    A        0      0        2 
  14  chr14_34756002     ZGre    T    A        0      0        2 
  14  chr14_34756002     ZHar    T    A        0      0        2 
  14  chr14_34756002   Sample    T    A        1      2        2 
  14  chr14_34756235     AAsi    A    G        0      0        2 
  14  chr14_34756235     AKia    A    G        0      0        2 
  14  chr14_34756235     AOna    A    G        0      0        2 
  14  chr14_34756235     ASom    A    G        0      0        2 
  14  chr14_34756235     HCab    A    G        0      0        2 
  14  chr14_34756235     HPrz    A    G        0      0        2 
  14  chr14_34756235     ZBoe    A    G        1      2        2 
  14  chr14_34756235     ZGre    A    G        1      2        2 
  14  chr14_34756235     ZHar    A    G        1      2        2 
  14  chr14_34756235   Sample    A    G        0      0        2 
  14  chr14_34758604     AAsi    A    G        0      0        2 
  14  chr14_34758604     AKia    A    G        0      0        2 
  14  chr14_34758604     AOna    A    G        0      0        2 
  14  chr14_34758604     ASom    A    G        0      0        2 
  14  chr14_34758604     HCab    A    G        0      0        2 
  14  chr14_34758604     HPrz    A    G        0      0        2 
  14  chr14_34758604     ZBoe    A    G        1      2        2 
  14  chr14_34758604     ZGre    A    G        0      0        2 
  14  chr14_34758604     ZHar    A    G        0      0        2 
  14  chr14_34758604   Sample    A    G        0      0        2 
  14  chr14_34760692     AAsi    T    C        0      0        2 
  14  chr14_34760692     AKia    T    C        0      0        2 
  14  chr14_34760692     AOna    T    C        0      0        2 
  14  chr14_34760692     ASom    T    C        0      0        2 
  14  chr14_34760692     HCab    T    C        1      2        2 
  14  chr14_34760692     HPrz    T    C        1      2        2 
  14  chr14_34760692     ZBoe    T    C        0      0        2 
  14  chr14_34760692     ZGre    T    C        0      0        2 
  14  chr14_34760692     ZHar    T    C        0      0        2 
  14  chr14_34760692   Sample    T    C        1      2        2 
  14  chr14_34761449     AAsi    A    G        1      2        2 
  14  chr14_34761449     AKia    A    G        0      0        2 
  14  chr14_34761449     AOna    A    G        0      0        2 
  14  chr14_34761449     ASom    A    G        1      2        2 
  14  chr14_34761449     HCab    A    G        0      0        2 
  14  chr14_34761449     HPrz    A    G        0      0        2 
  14  chr14_34761449     ZBoe    A    G        0      0        2 
  14  chr14_34761449     ZGre    A    G        0      0        2 
  14  chr14_34761449     ZHar    A    G        0      0        2 
  14  chr14_34761449   Sample    A    G        0      0        2 
  14  chr14_34763091     AAsi    T    C        0      0        2 
  14  chr14_34763091     AKia    T    C        0      0        2 
  14  chr14_34763091     AOna    T    C        1      2        2 
  14  chr14_34763091     ASom    T    C        0      0        2 
  14  chr14_34763091     HCab    T    C        0      0        2 
  14  chr14_34763091     HPrz    T    C        0      0        2 
  14  chr14_34763091     ZBoe    T    C        0      0        2 
  14  chr14_34763091     ZGre    T    C        0      0        2 
  14  chr14_34763091     ZHar    T    C        0      0        2 
  14  chr14_34763091   Sample    T    C        0      0        2 
  14  chr14_34763240     AAsi    A    G        0      0        2 
  14  chr14_34763240     AKia    A    G        0      0        2 
  14  chr14_34763240     AOna    A    G        0      0        2 
  14  chr14_34763240     ASom    A    G        0      0        2 
  14  chr14_34763240     HCab    A    G        1      2        2 
  14  chr14_34763240     HPrz    A    G        1      2        2 
  14  chr14_34763240     ZBoe    A    G        0      0        2 
  14  chr14_34763240     ZGre    A    G        0      0        2 
  14  chr14_34763240     ZHar    A    G        0      0        2 
  14  chr14_34763240   Sample    A    G        1      2        2 
  14  chr14_34770421     AAsi    A    C        0      0        2 
  14  chr14_34770421     AKia    A    C        0      0        2 
  14  chr14_34770421     AOna    A    C        0      0        2 
  14  chr14_34770421     ASom    A    C        0      0        2 
  14  chr14_34770421     HCab    A    C        0      0        2 
  14  chr14_34770421     HPrz    A    C        0      0        2 
  14  chr14_34770421     ZBoe    A    C        1      2        2 
  14  chr14_34770421     ZGre    A    C        0      0        2 
  14  chr14_34770421     ZHar    A    C        0      0        2 
  14  chr14_34770421   Sample    A    C        0      0        2 
  14  chr14_34770882     AAsi    T    C        0      0        2 
  14  chr14_34770882     AKia    T    C        0      0        2 
  14  chr14_34770882     AOna    T    C      0.5      1        2 
  14  chr14_34770882     ASom    T    C        0      0        2 
  14  chr14_34770882     HCab    T    C        0      0        2 
  14  chr14_34770882     HPrz    T    C        0      0        2 
  14  chr14_34770882     ZBoe    T    C        0      0        2 
  14  chr14_34770882     ZGre    T    C        0      0        2 
  14  chr14_34770882     ZHar    T    C        0      0        2 
  14  chr14_34770882   Sample    T    C        0      0        2 
  14  chr14_34784467     AAsi    T    C        1      2        2 
  14  chr14_34784467     AKia    T    C        0      0        2 
  14  chr14_34784467     AOna    T    C        0      0        2 
  14  chr14_34784467     ASom    T    C        1      2        2 
  14  chr14_34784467     HCab    T    C        0      0        2 
  14  chr14_34784467     HPrz    T    C        0      0        2 
  14  chr14_34784467     ZBoe    T    C        0      0        2 
  14  chr14_34784467     ZGre    T    C        0      0        2 
  14  chr14_34784467     ZHar    T    C        0      0        2 
  14  chr14_34784467   Sample    T    C        0      0        2 
  14  chr14_34787250     AAsi    G    A        1      2        2 
  14  chr14_34787250     AKia    G    A        1      2        2 
  14  chr14_34787250     AOna    G    A        1      2        2 
  14  chr14_34787250     ASom    G    A        1      2        2 
  14  chr14_34787250     HCab    G    A        0      0        2 
  14  chr14_34787250     HPrz    G    A        0      0        2 
  14  chr14_34787250     ZBoe    G    A        0      0        2 
  14  chr14_34787250     ZGre    G    A        0      0        2 
  14  chr14_34787250     ZHar    G    A        0      0        2 
  14  chr14_34787250   Sample    G    A        0      0        2 
  14  chr14_34791453     AAsi    G    C        1      2        2 
  14  chr14_34791453     AKia    G    C        0      0        2 
  14  chr14_34791453     AOna    G    C        0      0        2 
  14  chr14_34791453     ASom    G    C        1      2        2 
  14  chr14_34791453     HCab    G    C        0      0        2 
  14  chr14_34791453     HPrz    G    C        0      0        2 
  14  chr14_34791453     ZBoe    G    C        0      0        2 
  14  chr14_34791453     ZGre    G    C        0      0        2 
  14  chr14_34791453     ZHar    G    C        0      0        2 
  14  chr14_34791453   Sample    G    C        0      0        2 
  14  chr14_34792784     AAsi    G    A        0      0        2 
  14  chr14_34792784     AKia    G    A        0      0        2 
  14  chr14_34792784     AOna    G    A        0      0        2 
  14  chr14_34792784     ASom    G    A        0      0        2 
  14  chr14_34792784     HCab    G    A        1      2        2 
  14  chr14_34792784     HPrz    G    A        1      2        2 
  14  chr14_34792784     ZBoe    G    A        0      0        2 
  14  chr14_34792784     ZGre    G    A        0      0        2 
  14  chr14_34792784     ZHar    G    A        0      0        2 
  14  chr14_34792784   Sample    G    A        1      2        2 
  14  chr14_34797836     AAsi    A    G      0.5      1        2 
  14  chr14_34797836     AKia    A    G        0      0        2 
  14  chr14_34797836     AOna    A    G        0      0        2 
  14  chr14_34797836     ASom    A    G        0      0        2 
  14  chr14_34797836     HCab    A    G        0      0        2 
  14  chr14_34797836     HPrz    A    G        0      0        2 
  14  chr14_34797836     ZBoe    A    G        0      0        2 
  14  chr14_34797836     ZGre    A    G        0      0        2 
  14  chr14_34797836     ZHar    A    G        0      0        2 
  14  chr14_34797836   Sample    A    G        0      0        2 
  14  chr14_34805023     AAsi    G    A        0      0        2 
  14  chr14_34805023     AKia    G    A        0      0        2 
  14  chr14_34805023     AOna    G    A        0      0        2 
  14  chr14_34805023     ASom    G    A        0      0        2 
  14  chr14_34805023     HCab    G    A        0      0        2 
  14  chr14_34805023     HPrz    G    A        0      0        2 
  14  chr14_34805023     ZBoe    G    A        0      0        2 
  14  chr14_34805023     ZGre    G    A        0      0        2 
  14  chr14_34805023     ZHar    G    A        1      2        2 
  14  chr14_34805023   Sample    G    A        0      0        2 
  14  chr14_34805751     AAsi    G    T        0      0        2 
  14  chr14_34805751     AKia    G    T        0      0        2 
  14  chr14_34805751     AOna    G    T        0      0        2 
  14  chr14_34805751     ASom    G    T        0      0        2 
  14  chr14_34805751     HCab    G    T        1      2        2 
  14  chr14_34805751     HPrz    G    T        1      2        2 
  14  chr14_34805751     ZBoe    G    T        0      0        2 
  14  chr14_34805751     ZGre    G    T        0      0        2 
  14  chr14_34805751     ZHar    G    T        0      0        2 
  14  chr14_34805751   Sample    G    T        1      2        2 
  14  chr14_34809603     AAsi    C    T        0      0        2 
  14  chr14_34809603     AKia    C    T        0      0        2 
  14  chr14_34809603     AOna    C    T        0      0        2 
  14  chr14_34809603     ASom    C    T        0      0        2 
  14  chr14_34809603     HCab    C    T        1      2        2 
  14  chr14_34809603     HPrz    C    T        1      2        2 
  14  chr14_34809603     ZBoe    C    T        0      0        2 
  14  chr14_34809603     ZGre    C    T        0      0        2 
  14  chr14_34809603     ZHar    C    T        0      0        2 
  14  chr14_34809603   Sample    C    T        1      2        2 
  14  chr14_34811533     AAsi    A    G        0      0        2 
  14  chr14_34811533     AKia    A    G        0      0        2 
  14  chr14_34811533     AOna    A    G        0      0        2 
  14  chr14_34811533     ASom    A    G        0      0        2 
  14  chr14_34811533     HCab    A    G        1      2        2 
  14  chr14_34811533     HPrz    A    G        1      2        2 
  14  chr14_34811533     ZBoe    A    G        0      0        2 
  14  chr14_34811533     ZGre    A    G        0      0        2 
  14  chr14_34811533     ZHar    A    G        0      0        2 
  14  chr14_34811533   Sample    A    G        1      2        2 
  14  chr14_34815074     AAsi    T    C        0      0        2 
  14  chr14_34815074     AKia    T    C        0      0        2 
  14  chr14_34815074     AOna    T    C        0      0        2 
  14  chr14_34815074     ASom    T    C        0      0        2 
  14  chr14_34815074     HCab    T    C        1      2        2 
  14  chr14_34815074     HPrz    T    C        1      2        2 
  14  chr14_34815074     ZBoe    T    C        0      0        2 
  14  chr14_34815074     ZGre    T    C        0      0        2 
  14  chr14_34815074     ZHar    T    C        0      0        2 
  14  chr14_34815074   Sample    T    C        1      2        2 
  14  chr14_34815935     AAsi    G    T        0      0        2 
  14  chr14_34815935     AKia    G    T        0      0        2 
  14  chr14_34815935     AOna    G    T        0      0        2 
  14  chr14_34815935     ASom    G    T        0      0        2 
  14  chr14_34815935     HCab    G    T        1      2        2 
  14  chr14_34815935     HPrz    G    T        1      2        2 
  14  chr14_34815935     ZBoe    G    T        0      0        2 
  14  chr14_34815935     ZGre    G    T        0      0        2 
  14  chr14_34815935     ZHar    G    T        0      0        2 
  14  chr14_34815935   Sample    G    T        1      2        2 
  14  chr14_34818627     AAsi    G    A        0      0        2 
  14  chr14_34818627     AKia    G    A        0      0        2 
  14  chr14_34818627     AOna    G    A        0      0        2 
  14  chr14_34818627     ASom    G    A        0      0        2 
  14  chr14_34818627     HCab    G    A        1      2        2 
  14  chr14_34818627     HPrz    G    A        1      2        2 
  14  chr14_34818627     ZBoe    G    A        0      0        2 
  14  chr14_34818627     ZGre    G    A        0      0        2 
  14  chr14_34818627     ZHar    G    A        0      0        2 
  14  chr14_34818627   Sample    G    A        1      2        2 
  14  chr14_34819906     AAsi    T    C        0      0        2 
  14  chr14_34819906     AKia    T    C        0      0        2 
  14  chr14_34819906     AOna    T    C        0      0        2 
  14  chr14_34819906     ASom    T    C        0      0        2 
  14  chr14_34819906     HCab    T    C        1      2        2 
  14  chr14_34819906     HPrz    T    C        1      2        2 
  14  chr14_34819906     ZBoe    T    C        0      0        2 
  14  chr14_34819906     ZGre    T    C        0      0        2 
  14  chr14_34819906     ZHar    T    C        0      0        2 
  14  chr14_34819906   Sample    T    C        1      2        2 
  14  chr14_34824213     AAsi    T    A        0      0        2 
  14  chr14_34824213     AKia    T    A        0      0        2 
  14  chr14_34824213     AOna    T    A      0.5      1        2 
  14  chr14_34824213     ASom    T    A        0      0        2 
  14  chr14_34824213     HCab    T    A        0      0        2 
  14  chr14_34824213     HPrz    T    A        0      0        2 
  14  chr14_34824213     ZBoe    T    A        0      0        2 
  14  chr14_34824213     ZGre    T    A        0      0        2 
  14  chr14_34824213     ZHar    T    A        0      0        2 
  14  chr14_34824213   Sample    T    A        0      0        2 
  14  chr14_34829108     AAsi    A    G        0      0        2 
  14  chr14_34829108     AKia    A    G        0      0        2 
  14  chr14_34829108     AOna    A    G        0      0        2 
  14  chr14_34829108     ASom    A    G        0      0        2 
  14  chr14_34829108     HCab    A    G        0      0        2 
  14  chr14_34829108     HPrz    A    G        0      0        2 
  14  chr14_34829108     ZBoe    A    G        1      2        2 
  14  chr14_34829108     ZGre    A    G        0      0        2 
  14  chr14_34829108     ZHar    A    G        0      0        2 
  14  chr14_34829108   Sample    A    G        0      0        2 
  14  chr14_34833177     AAsi    G    C        0      0        2 
  14  chr14_34833177     AKia    G    C        0      0        2 
  14  chr14_34833177     AOna    G    C      0.5      1        2 
  14  chr14_34833177     ASom    G    C        0      0        2 
  14  chr14_34833177     HCab    G    C        0      0        2 
  14  chr14_34833177     HPrz    G    C        0      0        2 
  14  chr14_34833177     ZBoe    G    C        0      0        2 
  14  chr14_34833177     ZGre    G    C        0      0        2 
  14  chr14_34833177     ZHar    G    C        0      0        2 
  14  chr14_34833177   Sample    G    C        0      0        2 
  14  chr14_34833439     AAsi    C    G        0      0        2 
  14  chr14_34833439     AKia    C    G        0      0        2 
  14  chr14_34833439     AOna    C    G        0      0        2 
  14  chr14_34833439     ASom    C    G        0      0        2 
  14  chr14_34833439     HCab    C    G        1      2        2 
  14  chr14_34833439     HPrz    C    G        1      2        2 
  14  chr14_34833439     ZBoe    C    G        0      0        2 
  14  chr14_34833439     ZGre    C    G        0      0        2 
  14  chr14_34833439     ZHar    C    G        0      0        2 
  14  chr14_34833439   Sample    C    G        1      2        2 
  14  chr14_34836691     AAsi    T    C        0      0        2 
  14  chr14_34836691     AKia    T    C        0      0        2 
  14  chr14_34836691     AOna    T    C        0      0        2 
  14  chr14_34836691     ASom    T    C        1      2        2 
  14  chr14_34836691     HCab    T    C        0      0        2 
  14  chr14_34836691     HPrz    T    C        0      0        2 
  14  chr14_34836691     ZBoe    T    C        0      0        2 
  14  chr14_34836691     ZGre    T    C        0      0        2 
  14  chr14_34836691     ZHar    T    C        1      2        2 
  14  chr14_34836691   Sample    T    C        0      0        2 
  14  chr14_34842382     AAsi    T    C        0      0        2 
  14  chr14_34842382     AKia    T    C        0      0        2 
  14  chr14_34842382     AOna    T    C        0      0        2 
  14  chr14_34842382     ASom    T    C        0      0        2 
  14  chr14_34842382     HCab    T    C        1      2        2 
  14  chr14_34842382     HPrz    T    C        1      2        2 
  14  chr14_34842382     ZBoe    T    C        0      0        2 
  14  chr14_34842382     ZGre    T    C        0      0        2 
  14  chr14_34842382     ZHar    T    C        0      0        2 
  14  chr14_34842382   Sample    T    C        1      2        2 
  14  chr14_34853222     AAsi    G    A        0      0        2 
  14  chr14_34853222     AKia    G    A        0      0        2 
  14  chr14_34853222     AOna    G    A        0      0        2 
  14  chr14_34853222     ASom    G    A        0      0        2 
  14  chr14_34853222     HCab    G    A      0.5      1        2 
  14  chr14_34853222     HPrz    G    A      0.5      1        2 
  14  chr14_34853222     ZBoe    G    A        0      0        2 
  14  chr14_34853222     ZGre    G    A        0      0        2 
  14  chr14_34853222     ZHar    G    A        0      0        2 
  14  chr14_34853222   Sample    G    A        0      0        2 
  14  chr14_34856140     AAsi    G    A        0      0        2 
  14  chr14_34856140     AKia    G    A        0      0        2 
  14  chr14_34856140     AOna    G    A        0      0        2 
  14  chr14_34856140     ASom    G    A        0      0        2 
  14  chr14_34856140     HCab    G    A        0      0        2 
  14  chr14_34856140     HPrz    G    A        0      0        2 
  14  chr14_34856140     ZBoe    G    A        0      0        2 
  14  chr14_34856140     ZGre    G    A      0.5      1        2 
  14  chr14_34856140     ZHar    G    A        0      0        2 
  14  chr14_34856140   Sample    G    A        0      0        2 
  14  chr14_34860168     AAsi    A    G        0      0        2 
  14  chr14_34860168     AKia    A    G        0      0        2 
  14  chr14_34860168     AOna    A    G        0      0        2 
  14  chr14_34860168     ASom    A    G        0      0        2 
  14  chr14_34860168     HCab    A    G        0      0        2 
  14  chr14_34860168     HPrz    A    G        0      0        2 
  14  chr14_34860168     ZBoe    A    G      0.5      1        2 
  14  chr14_34860168     ZGre    A    G        0      0        2 
  14  chr14_34860168     ZHar    A    G        0      0        2 
  14  chr14_34860168   Sample    A    G        0      0        2 
  14  chr14_34861297     AAsi    C    G        0      0        2 
  14  chr14_34861297     AKia    C    G        0      0        2 
  14  chr14_34861297     AOna    C    G        0      0        2 
  14  chr14_34861297     ASom    C    G        0      0        2 
  14  chr14_34861297     HCab    C    G        0      0        2 
  14  chr14_34861297     HPrz    C    G        0      0        2 
  14  chr14_34861297     ZBoe    C    G        0      0        2 
  14  chr14_34861297     ZGre    C    G        0      0        2 
  14  chr14_34861297     ZHar    C    G        1      2        2 
  14  chr14_34861297   Sample    C    G        0      0        2 
  14  chr14_34862929     AAsi    G    A        1      2        2 
  14  chr14_34862929     AKia    G    A        0      0        2 
  14  chr14_34862929     AOna    G    A        0      0        2 
  14  chr14_34862929     ASom    G    A        1      2        2 
  14  chr14_34862929     HCab    G    A        1      2        2 
  14  chr14_34862929     HPrz    G    A        1      2        2 
  14  chr14_34862929     ZBoe    G    A        0      0        2 
  14  chr14_34862929     ZGre    G    A        0      0        2 
  14  chr14_34862929     ZHar    G    A        0      0        2 
  14  chr14_34862929   Sample    G    A        1      2        2 
  14  chr14_34863462     AAsi    C    T        0      0        2 
  14  chr14_34863462     AKia    C    T        0      0        2 
  14  chr14_34863462     AOna    C    T        0      0        2 
  14  chr14_34863462     ASom    C    T        0      0        2 
  14  chr14_34863462     HCab    C    T        1      2        2 
  14  chr14_34863462     HPrz    C    T        1      2        2 
  14  chr14_34863462     ZBoe    C    T        0      0        2 
  14  chr14_34863462     ZGre    C    T        0      0        2 
  14  chr14_34863462     ZHar    C    T        0      0        2 
  14  chr14_34863462   Sample    C    T        1      2        2 
  14  chr14_34865290     AAsi    T    C        0      0        2 
  14  chr14_34865290     AKia    T    C        0      0        2 
  14  chr14_34865290     AOna    T    C        0      0        2 
  14  chr14_34865290     ASom    T    C        0      0        2 
  14  chr14_34865290     HCab    T    C        1      2        2 
  14  chr14_34865290     HPrz    T    C        1      2        2 
  14  chr14_34865290     ZBoe    T    C        0      0        2 
  14  chr14_34865290     ZGre    T    C        0      0        2 
  14  chr14_34865290     ZHar    T    C        0      0        2 
  14  chr14_34865290   Sample    T    C        1      2        2 
  14  chr14_34865464     AAsi    G    A        0      0        2 
  14  chr14_34865464     AKia    G    A        0      0        2 
  14  chr14_34865464     AOna    G    A        0      0        2 
  14  chr14_34865464     ASom    G    A        0      0        2 
  14  chr14_34865464     HCab    G    A        1      2        2 
  14  chr14_34865464     HPrz    G    A        1      2        2 
  14  chr14_34865464     ZBoe    G    A        0      0        2 
  14  chr14_34865464     ZGre    G    A        0      0        2 
  14  chr14_34865464     ZHar    G    A        0      0        2 
  14  chr14_34865464   Sample    G    A        1      2        2 
  14  chr14_34870671     AAsi    T    C        1      2        2 
  14  chr14_34870671     AKia    T    C        0      0        2 
  14  chr14_34870671     AOna    T    C        0      0        2 
  14  chr14_34870671     ASom    T    C        1      2        2 
  14  chr14_34870671     HCab    T    C        0      0        2 
  14  chr14_34870671     HPrz    T    C        0      0        2 
  14  chr14_34870671     ZBoe    T    C        0      0        2 
  14  chr14_34870671     ZGre    T    C        0      0        2 
  14  chr14_34870671     ZHar    T    C        0      0        2 
  14  chr14_34870671   Sample    T    C        0      0        2 
  14  chr14_34873964     AAsi    T    C        0      0        2 
  14  chr14_34873964     AKia    T    C        0      0        2 
  14  chr14_34873964     AOna    T    C        0      0        2 
  14  chr14_34873964     ASom    T    C        0      0        2 
  14  chr14_34873964     HCab    T    C        0      0        2 
  14  chr14_34873964     HPrz    T    C        0      0        2 
  14  chr14_34873964     ZBoe    T    C        0      0        2 
  14  chr14_34873964     ZGre    T    C        0      0        2 
  14  chr14_34873964     ZHar    T    C        1      2        2 
  14  chr14_34873964   Sample    T    C        0      0        2 
  14  chr14_34877381     AAsi    C    T        0      0        2 
  14  chr14_34877381     AKia    C    T        0      0        2 
  14  chr14_34877381     AOna    C    T        0      0        2 
  14  chr14_34877381     ASom    C    T        0      0        2 
  14  chr14_34877381     HCab    C    T        1      2        2 
  14  chr14_34877381     HPrz    C    T        1      2        2 
  14  chr14_34877381     ZBoe    C    T        0      0        2 
  14  chr14_34877381     ZGre    C    T        0      0        2 
  14  chr14_34877381     ZHar    C    T        0      0        2 
  14  chr14_34877381   Sample    C    T        1      2        2 
  14  chr14_34877718     AAsi    G    A        0      0        2 
  14  chr14_34877718     AKia    G    A        0      0        2 
  14  chr14_34877718     AOna    G    A        0      0        2 
  14  chr14_34877718     ASom    G    A        0      0        2 
  14  chr14_34877718     HCab    G    A        1      2        2 
  14  chr14_34877718     HPrz    G    A        1      2        2 
  14  chr14_34877718     ZBoe    G    A        0      0        2 
  14  chr14_34877718     ZGre    G    A        0      0        2 
  14  chr14_34877718     ZHar    G    A        0      0        2 
  14  chr14_34877718   Sample    G    A        1      2        2 
  14  chr14_34877850     AAsi    C    T        0      0        2 
  14  chr14_34877850     AKia    C    T        0      0        2 
  14  chr14_34877850     AOna    C    T        0      0        2 
  14  chr14_34877850     ASom    C    T        0      0        2 
  14  chr14_34877850     HCab    C    T        1      2        2 
  14  chr14_34877850     HPrz    C    T        1      2        2 
  14  chr14_34877850     ZBoe    C    T        0      0        2 
  14  chr14_34877850     ZGre    C    T        0      0        2 
  14  chr14_34877850     ZHar    C    T        0      0        2 
  14  chr14_34877850   Sample    C    T        1      2        2 
  14  chr14_34878899     AAsi    G    C        0      0        2 
  14  chr14_34878899     AKia    G    C        0      0        2 
  14  chr14_34878899     AOna    G    C      0.5      1        2 
  14  chr14_34878899     ASom    G    C        0      0        2 
  14  chr14_34878899     HCab    G    C        0      0        2 
  14  chr14_34878899     HPrz    G    C        0      0        2 
  14  chr14_34878899     ZBoe    G    C        0      0        2 
  14  chr14_34878899     ZGre    G    C        0      0        2 
  14  chr14_34878899     ZHar    G    C        0      0        2 
  14  chr14_34878899   Sample    G    C        0      0        2 
  14  chr14_34883123     AAsi    T    C        0      0        2 
  14  chr14_34883123     AKia    T    C        0      0        2 
  14  chr14_34883123     AOna    T    C        0      0        2 
  14  chr14_34883123     ASom    T    C        0      0        2 
  14  chr14_34883123     HCab    T    C        1      2        2 
  14  chr14_34883123     HPrz    T    C        1      2        2 
  14  chr14_34883123     ZBoe    T    C        0      0        2 
  14  chr14_34883123     ZGre    T    C        0      0        2 
  14  chr14_34883123     ZHar    T    C        0      0        2 
  14  chr14_34883123   Sample    T    C        1      2        2 
  14  chr14_34888641     AAsi    C    G        0      0        2 
  14  chr14_34888641     AKia    C    G        0      0        2 
  14  chr14_34888641     AOna    C    G        0      0        2 
  14  chr14_34888641     ASom    C    G        0      0        2 
  14  chr14_34888641     HCab    C    G        1      2        2 
  14  chr14_34888641     HPrz    C    G        1      2        2 
  14  chr14_34888641     ZBoe    C    G        0      0        2 
  14  chr14_34888641     ZGre    C    G        0      0        2 
  14  chr14_34888641     ZHar    C    G        0      0        2 
  14  chr14_34888641   Sample    C    G        1      2        2 
  14  chr14_34892747     AAsi    A    G        0      0        2 
  14  chr14_34892747     AKia    A    G        0      0        2 
  14  chr14_34892747     AOna    A    G        0      0        2 
  14  chr14_34892747     ASom    A    G        0      0        2 
  14  chr14_34892747     HCab    A    G        0      0        2 
  14  chr14_34892747     HPrz    A    G        0      0        2 
  14  chr14_34892747     ZBoe    A    G        0      0        2 
  14  chr14_34892747     ZGre    A    G      0.5      1        2 
  14  chr14_34892747     ZHar    A    G        0      0        2 
  14  chr14_34892747   Sample    A    G        0      0        2 
  14  chr14_34899284     AAsi    T    A        0      0        2 
  14  chr14_34899284     AKia    T    A        0      0        2 
  14  chr14_34899284     AOna    T    A        0      0        2 
  14  chr14_34899284     ASom    T    A        0      0        2 
  14  chr14_34899284     HCab    T    A        1      2        2 
  14  chr14_34899284     HPrz    T    A        1      2        2 
  14  chr14_34899284     ZBoe    T    A        0      0        2 
  14  chr14_34899284     ZGre    T    A        0      0        2 
  14  chr14_34899284     ZHar    T    A        0      0        2 
  14  chr14_34899284   Sample    T    A        1      2        2 
  14  chr14_34904598     AAsi    G    A        0      0        2 
  14  chr14_34904598     AKia    G    A        0      0        2 
  14  chr14_34904598     AOna    G    A        0      0        2 
  14  chr14_34904598     ASom    G    A        0      0        2 
  14  chr14_34904598     HCab    G    A        1      2        2 
  14  chr14_34904598     HPrz    G    A        1      2        2 
  14  chr14_34904598     ZBoe    G    A        0      0        2 
  14  chr14_34904598     ZGre    G    A        0      0        2 
  14  chr14_34904598     ZHar    G    A        0      0        2 
  14  chr14_34904598   Sample    G    A        1      2        2 
  14  chr14_34906632     AAsi    T    C        0      0        2 
  14  chr14_34906632     AKia    T    C        0      0        2 
  14  chr14_34906632     AOna    T    C        0      0        2 
  14  chr14_34906632     ASom    T    C        0      0        2 
  14  chr14_34906632     HCab    T    C        0      0        2 
  14  chr14_34906632     HPrz    T    C        0      0        2 
  14  chr14_34906632     ZBoe    T    C      0.5      1        2 
  14  chr14_34906632     ZGre    T    C        0      0        2 
  14  chr14_34906632     ZHar    T    C        0      0        2 
  14  chr14_34906632   Sample    T    C        0      0        2 
  14  chr14_34906847     AAsi    C    G        0      0        2 
  14  chr14_34906847     AKia    C    G        0      0        2 
  14  chr14_34906847     AOna    C    G        0      0        2 
  14  chr14_34906847     ASom    C    G        0      0        2 
  14  chr14_34906847     HCab    C    G        1      2        2 
  14  chr14_34906847     HPrz    C    G        1      2        2 
  14  chr14_34906847     ZBoe    C    G        0      0        2 
  14  chr14_34906847     ZGre    C    G        0      0        2 
  14  chr14_34906847     ZHar    C    G        0      0        2 
  14  chr14_34906847   Sample    C    G        1      2        2 
  14  chr14_34911214     AAsi    T    A        0      0        2 
  14  chr14_34911214     AKia    T    A      0.5      1        2 
  14  chr14_34911214     AOna    T    A        0      0        2 
  14  chr14_34911214     ASom    T    A        0      0        2 
  14  chr14_34911214     HCab    T    A        0      0        2 
  14  chr14_34911214     HPrz    T    A        0      0        2 
  14  chr14_34911214     ZBoe    T    A        0      0        2 
  14  chr14_34911214     ZGre    T    A        0      0        2 
  14  chr14_34911214     ZHar    T    A        0      0        2 
  14  chr14_34911214   Sample    T    A        0      0        2 
  14  chr14_34914354     AAsi    C    T        0      0        2 
  14  chr14_34914354     AKia    C    T        0      0        2 
  14  chr14_34914354     AOna    C    T        0      0        2 
  14  chr14_34914354     ASom    C    T        0      0        2 
  14  chr14_34914354     HCab    C    T        1      2        2 
  14  chr14_34914354     HPrz    C    T        1      2        2 
  14  chr14_34914354     ZBoe    C    T        0      0        2 
  14  chr14_34914354     ZGre    C    T        0      0        2 
  14  chr14_34914354     ZHar    C    T        1      2        2 
  14  chr14_34914354   Sample    C    T        1      2        2 
  14  chr14_34922773     AAsi    G    A        1      2        2 
  14  chr14_34922773     AKia    G    A        0      0        2 
  14  chr14_34922773     AOna    G    A        0      0        2 
  14  chr14_34922773     ASom    G    A        1      2        2 
  14  chr14_34922773     HCab    G    A        0      0        2 
  14  chr14_34922773     HPrz    G    A        0      0        2 
  14  chr14_34922773     ZBoe    G    A        0      0        2 
  14  chr14_34922773     ZGre    G    A        0      0        2 
  14  chr14_34922773     ZHar    G    A        0      0        2 
  14  chr14_34922773   Sample    G    A        0      0        2 
  14  chr14_34927239     AAsi    C    T        0      0        2 
  14  chr14_34927239     AKia    C    T        0      0        2 
  14  chr14_34927239     AOna    C    T        0      0        2 
  14  chr14_34927239     ASom    C    T        0      0        2 
  14  chr14_34927239     HCab    C    T        1      2        2 
  14  chr14_34927239     HPrz    C    T        1      2        2 
  14  chr14_34927239     ZBoe    C    T        0      0        2 
  14  chr14_34927239     ZGre    C    T        0      0        2 
  14  chr14_34927239     ZHar    C    T        0      0        2 
  14  chr14_34927239   Sample    C    T        1      2        2 
  14  chr14_34937912     AAsi    C    T        0      0        2 
  14  chr14_34937912     AKia    C    T        0      0        2 
  14  chr14_34937912     AOna    C    T        0      0        2 
  14  chr14_34937912     ASom    C    T        0      0        2 
  14  chr14_34937912     HCab    C    T        0      0        2 
  14  chr14_34937912     HPrz    C    T        0      0        2 
  14  chr14_34937912     ZBoe    C    T        0      0        2 
  14  chr14_34937912     ZGre    C    T        0      0        2 
  14  chr14_34937912     ZHar    C    T        1      2        2 
  14  chr14_34937912   Sample    C    T        0      0        2 
  14  chr14_34938675     AAsi    A    G        0      0        2 
  14  chr14_34938675     AKia    A    G        0      0        2 
  14  chr14_34938675     AOna    A    G        0      0        2 
  14  chr14_34938675     ASom    A    G        0      0        2 
  14  chr14_34938675     HCab    A    G        0      0        2 
  14  chr14_34938675     HPrz    A    G        0      0        2 
  14  chr14_34938675     ZBoe    A    G      0.5      1        2 
  14  chr14_34938675     ZGre    A    G        0      0        2 
  14  chr14_34938675     ZHar    A    G        0      0        2 
  14  chr14_34938675   Sample    A    G        0      0        2 
  14  chr14_34947829     AAsi    G    C        0      0        2 
  14  chr14_34947829     AKia    G    C        0      0        2 
  14  chr14_34947829     AOna    G    C        0      0        2 
  14  chr14_34947829     ASom    G    C        0      0        2 
  14  chr14_34947829     HCab    G    C        0      0        2 
  14  chr14_34947829     HPrz    G    C        0      0        2 
  14  chr14_34947829     ZBoe    G    C      0.5      1        2 
  14  chr14_34947829     ZGre    G    C        0      0        2 
  14  chr14_34947829     ZHar    G    C        0      0        2 
  14  chr14_34947829   Sample    G    C        0      0        2 
  14  chr14_34949149     AAsi    C    A        0      0        2 
  14  chr14_34949149     AKia    C    A        0      0        2 
  14  chr14_34949149     AOna    C    A        0      0        2 
  14  chr14_34949149     ASom    C    A        0      0        2 
  14  chr14_34949149     HCab    C    A        1      2        2 
  14  chr14_34949149     HPrz    C    A        1      2        2 
  14  chr14_34949149     ZBoe    C    A        0      0        2 
  14  chr14_34949149     ZGre    C    A        0      0        2 
  14  chr14_34949149     ZHar    C    A        0      0        2 
  14  chr14_34949149   Sample    C    A        1      2        2 
  14  chr14_34956744     AAsi    A    T        0      0        2 
  14  chr14_34956744     AKia    A    T        0      0        2 
  14  chr14_34956744     AOna    A    T        0      0        2 
  14  chr14_34956744     ASom    A    T        0      0        2 
  14  chr14_34956744     HCab    A    T        0      0        2 
  14  chr14_34956744     HPrz    A    T        0      0        2 
  14  chr14_34956744     ZBoe    A    T        0      0        2 
  14  chr14_34956744     ZGre    A    T        0      0        2 
  14  chr14_34956744     ZHar    A    T        1      2        2 
  14  chr14_34956744   Sample    A    T        0      0        2 
  14  chr14_34957361     AAsi    C    G        0      0        2 
  14  chr14_34957361     AKia    C    G        0      0        2 
  14  chr14_34957361     AOna    C    G        0      0        2 
  14  chr14_34957361     ASom    C    G        0      0        2 
  14  chr14_34957361     HCab    C    G        1      2        2 
  14  chr14_34957361     HPrz    C    G        1      2        2 
  14  chr14_34957361     ZBoe    C    G        0      0        2 
  14  chr14_34957361     ZGre    C    G        0      0        2 
  14  chr14_34957361     ZHar    C    G        0      0        2 
  14  chr14_34957361   Sample    C    G        1      2        2 
  14  chr14_34969911     AAsi    G    C        0      0        2 
  14  chr14_34969911     AKia    G    C      0.5      1        2 
  14  chr14_34969911     AOna    G    C        0      0        2 
  14  chr14_34969911     ASom    G    C        0      0        2 
  14  chr14_34969911     HCab    G    C        0      0        2 
  14  chr14_34969911     HPrz    G    C        0      0        2 
  14  chr14_34969911     ZBoe    G    C        0      0        2 
  14  chr14_34969911     ZGre    G    C        0      0        2 
  14  chr14_34969911     ZHar    G    C        0      0        2 
  14  chr14_34969911   Sample    G    C        0      0        2 
  14  chr14_34977415     AAsi    G    C        0      0        2 
  14  chr14_34977415     AKia    G    C        0      0        2 
  14  chr14_34977415     AOna    G    C        0      0        2 
  14  chr14_34977415     ASom    G    C        0      0        2 
  14  chr14_34977415     HCab    G    C        0      0        2 
  14  chr14_34977415     HPrz    G    C        0      0        2 
  14  chr14_34977415     ZBoe    G    C        0      0        2 
  14  chr14_34977415     ZGre    G    C        0      0        2 
  14  chr14_34977415     ZHar    G    C        1      2        2 
  14  chr14_34977415   Sample    G    C        0      0        2 
  14  chr14_34982628     AAsi    A    C        1      2        2 
  14  chr14_34982628     AKia    A    C        0      0        2 
  14  chr14_34982628     AOna    A    C        0      0        2 
  14  chr14_34982628     ASom    A    C        1      2        2 
  14  chr14_34982628     HCab    A    C        0      0        2 
  14  chr14_34982628     HPrz    A    C        0      0        2 
  14  chr14_34982628     ZBoe    A    C        0      0        2 
  14  chr14_34982628     ZGre    A    C        0      0        2 
  14  chr14_34982628     ZHar    A    C        0      0        2 
  14  chr14_34982628   Sample    A    C        0      0        2 
  14  chr14_34991504     AAsi    C    T        0      0        2 
  14  chr14_34991504     AKia    C    T        0      0        2 
  14  chr14_34991504     AOna    C    T        0      0        2 
  14  chr14_34991504     ASom    C    T        0      0        2 
  14  chr14_34991504     HCab    C    T        0      0        2 
  14  chr14_34991504     HPrz    C    T      0.5      1        2 
  14  chr14_34991504     ZBoe    C    T        0      0        2 
  14  chr14_34991504     ZGre    C    T        0      0        2 
  14  chr14_34991504     ZHar    C    T        0      0        2 
  14  chr14_34991504   Sample    C    T        0      0        2 
  14  chr14_34993368     AAsi    T    C        0      0        2 
  14  chr14_34993368     AKia    T    C      0.5      1        2 
  14  chr14_34993368     AOna    T    C        0      0        2 
  14  chr14_34993368     ASom    T    C        0      0        2 
  14  chr14_34993368     HCab    T    C        0      0        2 
  14  chr14_34993368     HPrz    T    C        0      0        2 
  14  chr14_34993368     ZBoe    T    C        0      0        2 
  14  chr14_34993368     ZGre    T    C        0      0        2 
  14  chr14_34993368     ZHar    T    C        0      0        2 
  14  chr14_34993368   Sample    T    C        0      0        2 
  14  chr14_34994834     AAsi    T    C        0      0        2 
  14  chr14_34994834     AKia    T    C        0      0        2 
  14  chr14_34994834     AOna    T    C        0      0        2 
  14  chr14_34994834     ASom    T    C        0      0        2 
  14  chr14_34994834     HCab    T    C        0      0        2 
  14  chr14_34994834     HPrz    T    C        0      0        2 
  14  chr14_34994834     ZBoe    T    C      0.5      1        2 
  14  chr14_34994834     ZGre    T    C        0      0        2 
  14  chr14_34994834     ZHar    T    C        0      0        2 
  14  chr14_34994834   Sample    T    C        0      0        2 
  14  chr14_34994966     AAsi    A    G        0      0        2 
  14  chr14_34994966     AKia    A    G      0.5      1        2 
  14  chr14_34994966     AOna    A    G        0      0        2 
  14  chr14_34994966     ASom    A    G        0      0        2 
  14  chr14_34994966     HCab    A    G        0      0        2 
  14  chr14_34994966     HPrz    A    G        0      0        2 
  14  chr14_34994966     ZBoe    A    G        0      0        2 
  14  chr14_34994966     ZGre    A    G        0      0        2 
  14  chr14_34994966     ZHar    A    G        0      0        2 
  14  chr14_34994966   Sample    A    G        0      0        2 
  14  chr14_34997503     AAsi    G    T        0      0        2 
  14  chr14_34997503     AKia    G    T        0      0        2 
  14  chr14_34997503     AOna    G    T        0      0        2 
  14  chr14_34997503     ASom    G    T        0      0        2 
  14  chr14_34997503     HCab    G    T      0.5      1        2 
  14  chr14_34997503     HPrz    G    T        0      0        2 
  14  chr14_34997503     ZBoe    G    T        0      0        2 
  14  chr14_34997503     ZGre    G    T        0      0        2 
  14  chr14_34997503     ZHar    G    T        0      0        2 
  14  chr14_34997503   Sample    G    T        1      2        2 
  14  chr14_34997580     AAsi    A    G        1      2        2 
  14  chr14_34997580     AKia    A    G        0      0        2 
  14  chr14_34997580     AOna    A    G        0      0        2 
  14  chr14_34997580     ASom    A    G        1      2        2 
  14  chr14_34997580     HCab    A    G        0      0        2 
  14  chr14_34997580     HPrz    A    G        0      0        2 
  14  chr14_34997580     ZBoe    A    G        0      0        2 
  14  chr14_34997580     ZGre    A    G        0      0        2 
  14  chr14_34997580     ZHar    A    G        0      0        2 
  14  chr14_34997580   Sample    A    G        0      0        2 
  14  chr14_35000428     AAsi    A    G        0      0        2 
  14  chr14_35000428     AKia    A    G        0      0        2 
  14  chr14_35000428     AOna    A    G        0      0        2 
  14  chr14_35000428     ASom    A    G        0      0        2 
  14  chr14_35000428     HCab    A    G        0      0        2 
  14  chr14_35000428     HPrz    A    G        0      0        2 
  14  chr14_35000428     ZBoe    A    G        0      0        2 
  14  chr14_35000428     ZGre    A    G        0      0        2 
  14  chr14_35000428     ZHar    A    G        1      2        2 
  14  chr14_35000428   Sample    A    G        0      0        2 
  14  chr14_35000597     AAsi    G    T        1      2        2 
  14  chr14_35000597     AKia    G    T        0      0        2 
  14  chr14_35000597     AOna    G    T        0      0        2 
  14  chr14_35000597     ASom    G    T        1      2        2 
  14  chr14_35000597     HCab    G    T        0      0        2 
  14  chr14_35000597     HPrz    G    T        0      0        2 
  14  chr14_35000597     ZBoe    G    T        0      0        2 
  14  chr14_35000597     ZGre    G    T        0      0        2 
  14  chr14_35000597     ZHar    G    T        0      0        2 
  14  chr14_35000597   Sample    G    T        0      0        2 
  14  chr14_35030180     AAsi    C    T        0      0        2 
  14  chr14_35030180     AKia    C    T        0      0        2 
  14  chr14_35030180     AOna    C    T        0      0        2 
  14  chr14_35030180     ASom    C    T        0      0        2 
  14  chr14_35030180     HCab    C    T        1      2        2 
  14  chr14_35030180     HPrz    C    T        1      2        2 
  14  chr14_35030180     ZBoe    C    T        0      0        2 
  14  chr14_35030180     ZGre    C    T        0      0        2 
  14  chr14_35030180     ZHar    C    T        0      0        2 
  14  chr14_35030180   Sample    C    T        1      2        2 
  14  chr14_35032364     AAsi    A    G        0      0        2 
  14  chr14_35032364     AKia    A    G        0      0        2 
  14  chr14_35032364     AOna    A    G        0      0        2 
  14  chr14_35032364     ASom    A    G        0      0        2 
  14  chr14_35032364     HCab    A    G        0      0        2 
  14  chr14_35032364     HPrz    A    G      0.5      1        2 
  14  chr14_35032364     ZBoe    A    G        0      0        2 
  14  chr14_35032364     ZGre    A    G        0      0        2 
  14  chr14_35032364     ZHar    A    G        0      0        2 
  14  chr14_35032364   Sample    A    G        0      0        2 
  14  chr14_35035927     AAsi    A    G        0      0        2 
  14  chr14_35035927     AKia    A    G        1      2        2 
  14  chr14_35035927     AOna    A    G        0      0        2 
  14  chr14_35035927     ASom    A    G        0      0        2 
  14  chr14_35035927     HCab    A    G        0      0        2 
  14  chr14_35035927     HPrz    A    G        0      0        2 
  14  chr14_35035927     ZBoe    A    G        0      0        2 
  14  chr14_35035927     ZGre    A    G        0      0        2 
  14  chr14_35035927     ZHar    A    G        0      0        2 
  14  chr14_35035927   Sample    A    G        0      0        2 
  14  chr14_35041030     AAsi    G    C        0      0        2 
  14  chr14_35041030     AKia    G    C        1      2        2 
  14  chr14_35041030     AOna    G    C        0      0        2 
  14  chr14_35041030     ASom    G    C        0      0        2 
  14  chr14_35041030     HCab    G    C        0      0        2 
  14  chr14_35041030     HPrz    G    C        0      0        2 
  14  chr14_35041030     ZBoe    G    C        0      0        2 
  14  chr14_35041030     ZGre    G    C        0      0        2 
  14  chr14_35041030     ZHar    G    C        0      0        2 
  14  chr14_35041030   Sample    G    C        0      0        2 
  14  chr14_35043949     AAsi    C    T        0      0        2 
  14  chr14_35043949     AKia    C    T        0      0        2 
  14  chr14_35043949     AOna    C    T        0      0        2 
  14  chr14_35043949     ASom    C    T        0      0        2 
  14  chr14_35043949     HCab    C    T        0      0        2 
  14  chr14_35043949     HPrz    C    T        0      0        2 
  14  chr14_35043949     ZBoe    C    T        0      0        2 
  14  chr14_35043949     ZGre    C    T      0.5      1        2 
  14  chr14_35043949     ZHar    C    T        0      0        2 
  14  chr14_35043949   Sample    C    T        0      0        2 
  14  chr14_35065800     AAsi    T    C        0      0        2 
  14  chr14_35065800     AKia    T    C        0      0        2 
  14  chr14_35065800     AOna    T    C        0      0        2 
  14  chr14_35065800     ASom    T    C        0      0        2 
  14  chr14_35065800     HCab    T    C        0      0        2 
  14  chr14_35065800     HPrz    T    C        0      0        2 
  14  chr14_35065800     ZBoe    T    C        1      2        2 
  14  chr14_35065800     ZGre    T    C        0      0        2 
  14  chr14_35065800     ZHar    T    C        0      0        2 
  14  chr14_35065800   Sample    T    C        0      0        2 
  14  chr14_35075071     AAsi    C    A        0      0        2 
  14  chr14_35075071     AKia    C    A        0      0        2 
  14  chr14_35075071     AOna    C    A        0      0        2 
  14  chr14_35075071     ASom    C    A        0      0        2 
  14  chr14_35075071     HCab    C    A        0      0        2 
  14  chr14_35075071     HPrz    C    A        0      0        2 
  14  chr14_35075071     ZBoe    C    A        0      0        2 
  14  chr14_35075071     ZGre    C    A        0      0        2 
  14  chr14_35075071     ZHar    C    A        1      2        2 
  14  chr14_35075071   Sample    C    A        0      0        2 
  14  chr14_35078192     AAsi    T    A        0      0        2 
  14  chr14_35078192     AKia    T    A        0      0        2 
  14  chr14_35078192     AOna    T    A        0      0        2 
  14  chr14_35078192     ASom    T    A        0      0        2 
  14  chr14_35078192     HCab    T    A        1      2        2 
  14  chr14_35078192     HPrz    T    A        1      2        2 
  14  chr14_35078192     ZBoe    T    A        0      0        2 
  14  chr14_35078192     ZGre    T    A        0      0        2 
  14  chr14_35078192     ZHar    T    A        0      0        2 
  14  chr14_35078192   Sample    T    A        1      2        2 
  14  chr14_35081387     AAsi    T    C        0      0        2 
  14  chr14_35081387     AKia    T    C        1      2        2 
  14  chr14_35081387     AOna    T    C        1      2        2 
  14  chr14_35081387     ASom    T    C        0      0        2 
  14  chr14_35081387     HCab    T    C        0      0        2 
  14  chr14_35081387     HPrz    T    C        0      0        2 
  14  chr14_35081387     ZBoe    T    C        0      0        2 
  14  chr14_35081387     ZGre    T    C        0      0        2 
  14  chr14_35081387     ZHar    T    C      0.5      1        2 
  14  chr14_35081387   Sample    T    C        1      2        2 
  14  chr14_35084870     AAsi    C    T        0      0        2 
  14  chr14_35084870     AKia    C    T        0      0        2 
  14  chr14_35084870     AOna    C    T        0      0        2 
  14  chr14_35084870     ASom    C    T        0      0        2 
  14  chr14_35084870     HCab    C    T        0      0        2 
  14  chr14_35084870     HPrz    C    T        0      0        2 
  14  chr14_35084870     ZBoe    C    T        0      0        2 
  14  chr14_35084870     ZGre    C    T      0.5      1        2 
  14  chr14_35084870     ZHar    C    T        0      0        2 
  14  chr14_35084870   Sample    C    T        0      0        2 
  14  chr14_35087364     AAsi    G    C        0      0        2 
  14  chr14_35087364     AKia    G    C        0      0        2 
  14  chr14_35087364     AOna    G    C        0      0        2 
  14  chr14_35087364     ASom    G    C        0      0        2 
  14  chr14_35087364     HCab    G    C        1      2        2 
  14  chr14_35087364     HPrz    G    C      0.5      1        2 
  14  chr14_35087364     ZBoe    G    C        0      0        2 
  14  chr14_35087364     ZGre    G    C        0      0        2 
  14  chr14_35087364     ZHar    G    C        0      0        2 
  14  chr14_35087364   Sample    G    C        0      0        2 
  14  chr14_35096615     AAsi    A    G        0      0        2 
  14  chr14_35096615     AKia    A    G        0      0        2 
  14  chr14_35096615     AOna    A    G        0      0        2 
  14  chr14_35096615     ASom    A    G        0      0        2 
  14  chr14_35096615     HCab    A    G        1      2        2 
  14  chr14_35096615     HPrz    A    G        1      2        2 
  14  chr14_35096615     ZBoe    A    G        0      0        2 
  14  chr14_35096615     ZGre    A    G        0      0        2 
  14  chr14_35096615     ZHar    A    G        0      0        2 
  14  chr14_35096615   Sample    A    G        1      2        2 
  14  chr14_35098312     AAsi    C    T        0      0        2 
  14  chr14_35098312     AKia    C    T        0      0        2 
  14  chr14_35098312     AOna    C    T        0      0        2 
  14  chr14_35098312     ASom    C    T        0      0        2 
  14  chr14_35098312     HCab    C    T        1      2        2 
  14  chr14_35098312     HPrz    C    T        1      2        2 
  14  chr14_35098312     ZBoe    C    T        0      0        2 
  14  chr14_35098312     ZGre    C    T        0      0        2 
  14  chr14_35098312     ZHar    C    T        0      0        2 
  14  chr14_35098312   Sample    C    T        1      2        2 
  14  chr14_35098498     AAsi    A    G        0      0        2 
  14  chr14_35098498     AKia    A    G        0      0        2 
  14  chr14_35098498     AOna    A    G        0      0        2 
  14  chr14_35098498     ASom    A    G        0      0        2 
  14  chr14_35098498     HCab    A    G      0.5      1        2 
  14  chr14_35098498     HPrz    A    G      0.5      1        2 
  14  chr14_35098498     ZBoe    A    G        0      0        2 
  14  chr14_35098498     ZGre    A    G        0      0        2 
  14  chr14_35098498     ZHar    A    G        0      0        2 
  14  chr14_35098498   Sample    A    G        0      0        2 
  14  chr14_35099244     AAsi    A    G        0      0        2 
  14  chr14_35099244     AKia    A    G        0      0        2 
  14  chr14_35099244     AOna    A    G      0.5      1        2 
  14  chr14_35099244     ASom    A    G        0      0        2 
  14  chr14_35099244     HCab    A    G        0      0        2 
  14  chr14_35099244     HPrz    A    G        0      0        2 
  14  chr14_35099244     ZBoe    A    G        0      0        2 
  14  chr14_35099244     ZGre    A    G        0      0        2 
  14  chr14_35099244     ZHar    A    G        0      0        2 
  14  chr14_35099244   Sample    A    G        0      0        2 
  14  chr14_35115600     AAsi    A    T        0      0        2 
  14  chr14_35115600     AKia    A    T        0      0        2 
  14  chr14_35115600     AOna    A    T        0      0        2 
  14  chr14_35115600     ASom    A    T        0      0        2 
  14  chr14_35115600     HCab    A    T        0      0        2 
  14  chr14_35115600     HPrz    A    T        0      0        2 
  14  chr14_35115600     ZBoe    A    T      0.5      1        2 
  14  chr14_35115600     ZGre    A    T        0      0        2 
  14  chr14_35115600     ZHar    A    T        0      0        2 
  14  chr14_35115600   Sample    A    T        0      0        2 
  14  chr14_35116076     AAsi    T    C        0      0        2 
  14  chr14_35116076     AKia    T    C        0      0        2 
  14  chr14_35116076     AOna    T    C        0      0        2 
  14  chr14_35116076     ASom    T    C        0      0        2 
  14  chr14_35116076     HCab    T    C        1      2        2 
  14  chr14_35116076     HPrz    T    C        1      2        2 
  14  chr14_35116076     ZBoe    T    C        0      0        2 
  14  chr14_35116076     ZGre    T    C        0      0        2 
  14  chr14_35116076     ZHar    T    C        0      0        2 
  14  chr14_35116076   Sample    T    C        1      2        2 
  14  chr14_35119102     AAsi    T    C        0      0        2 
  14  chr14_35119102     AKia    T    C        1      2        2 
  14  chr14_35119102     AOna    T    C        1      2        2 
  14  chr14_35119102     ASom    T    C        0      0        2 
  14  chr14_35119102     HCab    T    C        0      0        2 
  14  chr14_35119102     HPrz    T    C        0      0        2 
  14  chr14_35119102     ZBoe    T    C        0      0        2 
  14  chr14_35119102     ZGre    T    C        0      0        2 
  14  chr14_35119102     ZHar    T    C        0      0        2 
  14  chr14_35119102   Sample    T    C        0      0        2 
  14  chr14_35120225     AAsi    A    G        0      0        2 
  14  chr14_35120225     AKia    A    G        0      0        2 
  14  chr14_35120225     AOna    A    G        0      0        2 
  14  chr14_35120225     ASom    A    G        0      0        2 
  14  chr14_35120225     HCab    A    G        1      2        2 
  14  chr14_35120225     HPrz    A    G        1      2        2 
  14  chr14_35120225     ZBoe    A    G        0      0        2 
  14  chr14_35120225     ZGre    A    G        0      0        2 
  14  chr14_35120225     ZHar    A    G        0      0        2 
  14  chr14_35120225   Sample    A    G        1      2        2 
  14  chr14_35130642     AAsi    C    G        1      2        2 
  14  chr14_35130642     AKia    C    G        0      0        2 
  14  chr14_35130642     AOna    C    G        0      0        2 
  14  chr14_35130642     ASom    C    G        1      2        2 
  14  chr14_35130642     HCab    C    G        0      0        2 
  14  chr14_35130642     HPrz    C    G        0      0        2 
  14  chr14_35130642     ZBoe    C    G        0      0        2 
  14  chr14_35130642     ZGre    C    G        0      0        2 
  14  chr14_35130642     ZHar    C    G        0      0        2 
  14  chr14_35130642   Sample    C    G        0      0        2 
  14  chr14_35131388     AAsi    A    G        0      0        2 
  14  chr14_35131388     AKia    A    G        0      0        2 
  14  chr14_35131388     AOna    A    G        0      0        2 
  14  chr14_35131388     ASom    A    G        0      0        2 
  14  chr14_35131388     HCab    A    G        0      0        2 
  14  chr14_35131388     HPrz    A    G        0      0        2 
  14  chr14_35131388     ZBoe    A    G        0      0        2 
  14  chr14_35131388     ZGre    A    G        0      0        2 
  14  chr14_35131388     ZHar    A    G      0.5      1        2 
  14  chr14_35131388   Sample    A    G        0      0        2 
  14  chr14_35133202     AAsi    A    G        0      0        2 
  14  chr14_35133202     AKia    A    G        0      0        2 
  14  chr14_35133202     AOna    A    G        0      0        2 
  14  chr14_35133202     ASom    A    G        0      0        2 
  14  chr14_35133202     HCab    A    G        0      0        2 
  14  chr14_35133202     HPrz    A    G        0      0        2 
  14  chr14_35133202     ZBoe    A    G        0      0        2 
  14  chr14_35133202     ZGre    A    G        0      0        2 
  14  chr14_35133202     ZHar    A    G        1      2        2 
  14  chr14_35133202   Sample    A    G        0      0        2 
  14  chr14_35139051     AAsi    A    G        1      2        2 
  14  chr14_35139051     AKia    A    G        0      0        2 
  14  chr14_35139051     AOna    A    G        0      0        2 
  14  chr14_35139051     ASom    A    G        1      2        2 
  14  chr14_35139051     HCab    A    G        0      0        2 
  14  chr14_35139051     HPrz    A    G        0      0        2 
  14  chr14_35139051     ZBoe    A    G        0      0        2 
  14  chr14_35139051     ZGre    A    G        0      0        2 
  14  chr14_35139051     ZHar    A    G        0      0        2 
  14  chr14_35139051   Sample    A    G        0      0        2 
  14  chr14_35139499     AAsi    G    A        0      0        2 
  14  chr14_35139499     AKia    G    A        0      0        2 
  14  chr14_35139499     AOna    G    A        0      0        2 
  14  chr14_35139499     ASom    G    A        0      0        2 
  14  chr14_35139499     HCab    G    A        1      2        2 
  14  chr14_35139499     HPrz    G    A        1      2        2 
  14  chr14_35139499     ZBoe    G    A        0      0        2 
  14  chr14_35139499     ZGre    G    A        0      0        2 
  14  chr14_35139499     ZHar    G    A        0      0        2 
  14  chr14_35139499   Sample    G    A        1      2        2 
  14  chr14_35145885     AAsi    G    C        0      0        2 
  14  chr14_35145885     AKia    G    C        0      0        2 
  14  chr14_35145885     AOna    G    C        0      0        2 
  14  chr14_35145885     ASom    G    C        0      0        2 
  14  chr14_35145885     HCab    G    C        1      2        2 
  14  chr14_35145885     HPrz    G    C        1      2        2 
  14  chr14_35145885     ZBoe    G    C        0      0        2 
  14  chr14_35145885     ZGre    G    C        0      0        2 
  14  chr14_35145885     ZHar    G    C        0      0        2 
  14  chr14_35145885   Sample    G    C        1      2        2 
  14  chr14_35147904     AAsi    A    G        0      0        2 
  14  chr14_35147904     AKia    A    G        0      0        2 
  14  chr14_35147904     AOna    A    G        0      0        2 
  14  chr14_35147904     ASom    A    G        0      0        2 
  14  chr14_35147904     HCab    A    G        0      0        2 
  14  chr14_35147904     HPrz    A    G        0      0        2 
  14  chr14_35147904     ZBoe    A    G        0      0        2 
  14  chr14_35147904     ZGre    A    G        0      0        2 
  14  chr14_35147904     ZHar    A    G      0.5      1        2 
  14  chr14_35147904   Sample    A    G        0      0        2 
  14  chr14_35152077     AAsi    A    G        0      0        2 
  14  chr14_35152077     AKia    A    G        0      0        2 
  14  chr14_35152077     AOna    A    G        0      0        2 
  14  chr14_35152077     ASom    A    G        0      0        2 
  14  chr14_35152077     HCab    A    G        1      2        2 
  14  chr14_35152077     HPrz    A    G        1      2        2 
  14  chr14_35152077     ZBoe    A    G        0      0        2 
  14  chr14_35152077     ZGre    A    G        0      0        2 
  14  chr14_35152077     ZHar    A    G        0      0        2 
  14  chr14_35152077   Sample    A    G        1      2        2 
  14  chr14_35159941     AAsi    T    G        0      0        2 
  14  chr14_35159941     AKia    T    G        0      0        2 
  14  chr14_35159941     AOna    T    G        0      0        2 
  14  chr14_35159941     ASom    T    G        0      0        2 
  14  chr14_35159941     HCab    T    G      0.5      1        2 
  14  chr14_35159941     HPrz    T    G        0      0        2 
  14  chr14_35159941     ZBoe    T    G        0      0        2 
  14  chr14_35159941     ZGre    T    G        0      0        2 
  14  chr14_35159941     ZHar    T    G        0      0        2 
  14  chr14_35159941   Sample    T    G        0      0        2 
  14  chr14_35164404     AAsi    A    G        0      0        2 
  14  chr14_35164404     AKia    A    G        0      0        2 
  14  chr14_35164404     AOna    A    G        0      0        2 
  14  chr14_35164404     ASom    A    G        0      0        2 
  14  chr14_35164404     HCab    A    G        0      0        2 
  14  chr14_35164404     HPrz    A    G        0      0        2 
  14  chr14_35164404     ZBoe    A    G      0.5      1        2 
  14  chr14_35164404     ZGre    A    G        0      0        2 
  14  chr14_35164404     ZHar    A    G        0      0        2 
  14  chr14_35164404   Sample    A    G        0      0        2 
  14  chr14_35167178     AAsi    A    G        0      0        2 
  14  chr14_35167178     AKia    A    G        0      0        2 
  14  chr14_35167178     AOna    A    G        0      0        2 
  14  chr14_35167178     ASom    A    G        0      0        2 
  14  chr14_35167178     HCab    A    G        1      2        2 
  14  chr14_35167178     HPrz    A    G        1      2        2 
  14  chr14_35167178     ZBoe    A    G        0      0        2 
  14  chr14_35167178     ZGre    A    G        0      0        2 
  14  chr14_35167178     ZHar    A    G        0      0        2 
  14  chr14_35167178   Sample    A    G        1      2        2 
  14  chr14_35173052     AAsi    A    G        0      0        2 
  14  chr14_35173052     AKia    A    G        0      0        2 
  14  chr14_35173052     AOna    A    G        0      0        2 
  14  chr14_35173052     ASom    A    G        0      0        2 
  14  chr14_35173052     HCab    A    G        0      0        2 
  14  chr14_35173052     HPrz    A    G        0      0        2 
  14  chr14_35173052     ZBoe    A    G      0.5      1        2 
  14  chr14_35173052     ZGre    A    G        0      0        2 
  14  chr14_35173052     ZHar    A    G        0      0        2 
  14  chr14_35173052   Sample    A    G        0      0        2 
  14  chr14_35176776     AAsi    A    C        0      0        2 
  14  chr14_35176776     AKia    A    C      0.5      1        2 
  14  chr14_35176776     AOna    A    C        0      0        2 
  14  chr14_35176776     ASom    A    C        0      0        2 
  14  chr14_35176776     HCab    A    C        0      0        2 
  14  chr14_35176776     HPrz    A    C        0      0        2 
  14  chr14_35176776     ZBoe    A    C        0      0        2 
  14  chr14_35176776     ZGre    A    C        0      0        2 
  14  chr14_35176776     ZHar    A    C        0      0        2 
  14  chr14_35176776   Sample    A    C        0      0        2 
  14  chr14_35182234     AAsi    G    A        0      0        2 
  14  chr14_35182234     AKia    G    A        0      0        2 
  14  chr14_35182234     AOna    G    A        0      0        2 
  14  chr14_35182234     ASom    G    A        0      0        2 
  14  chr14_35182234     HCab    G    A        1      2        2 
  14  chr14_35182234     HPrz    G    A        1      2        2 
  14  chr14_35182234     ZBoe    G    A        0      0        2 
  14  chr14_35182234     ZGre    G    A        0      0        2 
  14  chr14_35182234     ZHar    G    A        0      0        2 
  14  chr14_35182234   Sample    G    A        1      2        2 
  14  chr14_35182266     AAsi    C    T        0      0        2 
  14  chr14_35182266     AKia    C    T        0      0        2 
  14  chr14_35182266     AOna    C    T        1      2        2 
  14  chr14_35182266     ASom    C    T        0      0        2 
  14  chr14_35182266     HCab    C    T        0      0        2 
  14  chr14_35182266     HPrz    C    T        0      0        2 
  14  chr14_35182266     ZBoe    C    T        0      0        2 
  14  chr14_35182266     ZGre    C    T        0      0        2 
  14  chr14_35182266     ZHar    C    T        0      0        2 
  14  chr14_35182266   Sample    C    T        0      0        2 
  14  chr14_35182497     AAsi    G    C        0      0        2 
  14  chr14_35182497     AKia    G    C        0      0        2 
  14  chr14_35182497     AOna    G    C        0      0        2 
  14  chr14_35182497     ASom    G    C        0      0        2 
  14  chr14_35182497     HCab    G    C      0.5      1        2 
  14  chr14_35182497     HPrz    G    C        0      0        2 
  14  chr14_35182497     ZBoe    G    C        0      0        2 
  14  chr14_35182497     ZGre    G    C        0      0        2 
  14  chr14_35182497     ZHar    G    C        0      0        2 
  14  chr14_35182497   Sample    G    C        0      0        2 
  14  chr14_35187553     AAsi    T    C        0      0        2 
  14  chr14_35187553     AKia    T    C        0      0        2 
  14  chr14_35187553     AOna    T    C        0      0        2 
  14  chr14_35187553     ASom    T    C        0      0        2 
  14  chr14_35187553     HCab    T    C        1      2        2 
  14  chr14_35187553     HPrz    T    C        1      2        2 
  14  chr14_35187553     ZBoe    T    C        0      0        2 
  14  chr14_35187553     ZGre    T    C        0      0        2 
  14  chr14_35187553     ZHar    T    C        0      0        2 
  14  chr14_35187553   Sample    T    C        1      2        2 
  14  chr14_35189099     AAsi    C    T        0      0        2 
  14  chr14_35189099     AKia    C    T        0      0        2 
  14  chr14_35189099     AOna    C    T        0      0        2 
  14  chr14_35189099     ASom    C    T        0      0        2 
  14  chr14_35189099     HCab    C    T        1      2        2 
  14  chr14_35189099     HPrz    C    T        1      2        2 
  14  chr14_35189099     ZBoe    C    T        0      0        2 
  14  chr14_35189099     ZGre    C    T        0      0        2 
  14  chr14_35189099     ZHar    C    T        0      0        2 
  14  chr14_35189099   Sample    C    T        1      2        2 
  14  chr14_35193606     AAsi    G    A      0.5      1        2 
  14  chr14_35193606     AKia    G    A        0      0        2 
  14  chr14_35193606     AOna    G    A        0      0        2 
  14  chr14_35193606     ASom    G    A        0      0        2 
  14  chr14_35193606     HCab    G    A        0      0        2 
  14  chr14_35193606     HPrz    G    A        0      0        2 
  14  chr14_35193606     ZBoe    G    A        0      0        2 
  14  chr14_35193606     ZGre    G    A        0      0        2 
  14  chr14_35193606     ZHar    G    A        0      0        2 
  14  chr14_35193606   Sample    G    A        0      0        2 
  14  chr14_35193646     AAsi    C    T        0      0        2 
  14  chr14_35193646     AKia    C    T        0      0        2 
  14  chr14_35193646     AOna    C    T        0      0        2 
  14  chr14_35193646     ASom    C    T        1      2        2 
  14  chr14_35193646     HCab    C    T        0      0        2 
  14  chr14_35193646     HPrz    C    T        0      0        2 
  14  chr14_35193646     ZBoe    C    T        0      0        2 
  14  chr14_35193646     ZGre    C    T        0      0        2 
  14  chr14_35193646     ZHar    C    T        0      0        2 
  14  chr14_35193646   Sample    C    T        0      0        2 
  14  chr14_35193891     AAsi    C    T        0      0        2 
  14  chr14_35193891     AKia    C    T        0      0        2 
  14  chr14_35193891     AOna    C    T        0      0        2 
  14  chr14_35193891     ASom    C    T        0      0        2 
  14  chr14_35193891     HCab    C    T        1      2        2 
  14  chr14_35193891     HPrz    C    T        1      2        2 
  14  chr14_35193891     ZBoe    C    T        0      0        2 
  14  chr14_35193891     ZGre    C    T        0      0        2 
  14  chr14_35193891     ZHar    C    T        0      0        2 
  14  chr14_35193891   Sample    C    T        1      2        2 
  14  chr14_35195100     AAsi    T    C        0      0        2 
  14  chr14_35195100     AKia    T    C        0      0        2 
  14  chr14_35195100     AOna    T    C        1      2        2 
  14  chr14_35195100     ASom    T    C        0      0        2 
  14  chr14_35195100     HCab    T    C        0      0        2 
  14  chr14_35195100     HPrz    T    C        0      0        2 
  14  chr14_35195100     ZBoe    T    C        0      0        2 
  14  chr14_35195100     ZGre    T    C        0      0        2 
  14  chr14_35195100     ZHar    T    C        0      0        2 
  14  chr14_35195100   Sample    T    C        0      0        2 
  14  chr14_35195766     AAsi    A    G        0      0        2 
  14  chr14_35195766     AKia    A    G        0      0        2 
  14  chr14_35195766     AOna    A    G        1      2        2 
  14  chr14_35195766     ASom    A    G        0      0        2 
  14  chr14_35195766     HCab    A    G        0      0        2 
  14  chr14_35195766     HPrz    A    G        0      0        2 
  14  chr14_35195766     ZBoe    A    G        0      0        2 
  14  chr14_35195766     ZGre    A    G        0      0        2 
  14  chr14_35195766     ZHar    A    G        0      0        2 
  14  chr14_35195766   Sample    A    G        0      0        2 
  14  chr14_35198409     AAsi    A    C        0      0        2 
  14  chr14_35198409     AKia    A    C        0      0        2 
  14  chr14_35198409     AOna    A    C        0      0        2 
  14  chr14_35198409     ASom    A    C        0      0        2 
  14  chr14_35198409     HCab    A    C        0      0        2 
  14  chr14_35198409     HPrz    A    C        0      0        2 
  14  chr14_35198409     ZBoe    A    C        0      0        2 
  14  chr14_35198409     ZGre    A    C        0      0        2 
  14  chr14_35198409     ZHar    A    C        1      2        2 
  14  chr14_35198409   Sample    A    C        0      0        2 
  14  chr14_35199837     AAsi    G    A        0      0        2 
  14  chr14_35199837     AKia    G    A        0      0        2 
  14  chr14_35199837     AOna    G    A        0      0        2 
  14  chr14_35199837     ASom    G    A        0      0        2 
  14  chr14_35199837     HCab    G    A        1      2        2 
  14  chr14_35199837     HPrz    G    A        1      2        2 
  14  chr14_35199837     ZBoe    G    A        0      0        2 
  14  chr14_35199837     ZGre    G    A        0      0        2 
  14  chr14_35199837     ZHar    G    A        0      0        2 
  14  chr14_35199837   Sample    G    A        1      2        2 
  14  chr14_35203534     AAsi    C    A        0      0        2 
  14  chr14_35203534     AKia    C    A        0      0        2 
  14  chr14_35203534     AOna    C    A        0      0        2 
  14  chr14_35203534     ASom    C    A        0      0        2 
  14  chr14_35203534     HCab    C    A        1      2        2 
  14  chr14_35203534     HPrz    C    A        1      2        2 
  14  chr14_35203534     ZBoe    C    A        0      0        2 
  14  chr14_35203534     ZGre    C    A        0      0        2 
  14  chr14_35203534     ZHar    C    A        0      0        2 
  14  chr14_35203534   Sample    C    A        1      2        2 
  14  chr14_35204461     AAsi    T    C        0      0        2 
  14  chr14_35204461     AKia    T    C        0      0        2 
  14  chr14_35204461     AOna    T    C        0      0        2 
  14  chr14_35204461     ASom    T    C        0      0        2 
  14  chr14_35204461     HCab    T    C      0.5      1        2 
  14  chr14_35204461     HPrz    T    C        0      0        2 
  14  chr14_35204461     ZBoe    T    C        0      0        2 
  14  chr14_35204461     ZGre    T    C        0      0        2 
  14  chr14_35204461     ZHar    T    C        0      0        2 
  14  chr14_35204461   Sample    T    C        0      0        2 
  14  chr14_35208327     AAsi    G    T      0.5      1        2 
  14  chr14_35208327     AKia    G    T        0      0        2 
  14  chr14_35208327     AOna    G    T        0      0        2 
  14  chr14_35208327     ASom    G    T        1      2        2 
  14  chr14_35208327     HCab    G    T        0      0        2 
  14  chr14_35208327     HPrz    G    T        0      0        2 
  14  chr14_35208327     ZBoe    G    T        0      0        2 
  14  chr14_35208327     ZGre    G    T        0      0        2 
  14  chr14_35208327     ZHar    G    T        0      0        2 
  14  chr14_35208327   Sample    G    T        0      0        2 
  14  chr14_35215011     AAsi    A    G        0      0        2 
  14  chr14_35215011     AKia    A    G        0      0        2 
  14  chr14_35215011     AOna    A    G        0      0        2 
  14  chr14_35215011     ASom    A    G        0      0        2 
  14  chr14_35215011     HCab    A    G        0      0        2 
  14  chr14_35215011     HPrz    A    G        1      2        2 
  14  chr14_35215011     ZBoe    A    G        0      0        2 
  14  chr14_35215011     ZGre    A    G        0      0        2 
  14  chr14_35215011     ZHar    A    G        0      0        2 
  14  chr14_35215011   Sample    A    G        1      2        2 
  14  chr14_35218524     AAsi    T    C        1      2        2 
  14  chr14_35218524     AKia    T    C        0      0        2 
  14  chr14_35218524     AOna    T    C        0      0        2 
  14  chr14_35218524     ASom    T    C        1      2        2 
  14  chr14_35218524     HCab    T    C        0      0        2 
  14  chr14_35218524     HPrz    T    C        0      0        2 
  14  chr14_35218524     ZBoe    T    C        0      0        2 
  14  chr14_35218524     ZGre    T    C        0      0        2 
  14  chr14_35218524     ZHar    T    C        0      0        2 
  14  chr14_35218524   Sample    T    C        0      0        2 
  14  chr14_35218810     AAsi    T    A        0      0        2 
  14  chr14_35218810     AKia    T    A        0      0        2 
  14  chr14_35218810     AOna    T    A        0      0        2 
  14  chr14_35218810     ASom    T    A        0      0        2 
  14  chr14_35218810     HCab    T    A        1      2        2 
  14  chr14_35218810     HPrz    T    A        1      2        2 
  14  chr14_35218810     ZBoe    T    A        0      0        2 
  14  chr14_35218810     ZGre    T    A        0      0        2 
  14  chr14_35218810     ZHar    T    A        0      0        2 
  14  chr14_35218810   Sample    T    A        1      2        2 
  14  chr14_35222297     AAsi    G    C        0      0        2 
  14  chr14_35222297     AKia    G    C        0      0        2 
  14  chr14_35222297     AOna    G    C        0      0        2 
  14  chr14_35222297     ASom    G    C        0      0        2 
  14  chr14_35222297     HCab    G    C        0      0        2 
  14  chr14_35222297     HPrz    G    C        0      0        2 
  14  chr14_35222297     ZBoe    G    C      0.5      1        2 
  14  chr14_35222297     ZGre    G    C        0      0        2 
  14  chr14_35222297     ZHar    G    C        0      0        2 
  14  chr14_35222297   Sample    G    C        0      0        2 
  14  chr14_35226668     AAsi    T    C        0      0        2 
  14  chr14_35226668     AKia    T    C        0      0        2 
  14  chr14_35226668     AOna    T    C        0      0        2 
  14  chr14_35226668     ASom    T    C        0      0        2 
  14  chr14_35226668     HCab    T    C        1      2        2 
  14  chr14_35226668     HPrz    T    C        1      2        2 
  14  chr14_35226668     ZBoe    T    C        0      0        2 
  14  chr14_35226668     ZGre    T    C        0      0        2 
  14  chr14_35226668     ZHar    T    C        0      0        2 
  14  chr14_35226668   Sample    T    C        1      2        2 
  14  chr14_35228207     AAsi    A    T        0      0        2 
  14  chr14_35228207     AKia    A    T        0      0        2 
  14  chr14_35228207     AOna    A    T        0      0        2 
  14  chr14_35228207     ASom    A    T        0      0        2 
  14  chr14_35228207     HCab    A    T        0      0        2 
  14  chr14_35228207     HPrz    A    T        1      2        2 
  14  chr14_35228207     ZBoe    A    T        0      0        2 
  14  chr14_35228207     ZGre    A    T        0      0        2 
  14  chr14_35228207     ZHar    A    T        0      0        2 
  14  chr14_35228207   Sample    A    T        1      2        2 
  14  chr14_35235872     AAsi    T    G        0      0        2 
  14  chr14_35235872     AKia    T    G        0      0        2 
  14  chr14_35235872     AOna    T    G        0      0        2 
  14  chr14_35235872     ASom    T    G        0      0        2 
  14  chr14_35235872     HCab    T    G        1      2        2 
  14  chr14_35235872     HPrz    T    G        1      2        2 
  14  chr14_35235872     ZBoe    T    G        0      0        2 
  14  chr14_35235872     ZGre    T    G        0      0        2 
  14  chr14_35235872     ZHar    T    G        0      0        2 
  14  chr14_35235872   Sample    T    G        1      2        2 
  14  chr14_35236126     AAsi    T    A        0      0        2 
  14  chr14_35236126     AKia    T    A      0.5      1        2 
  14  chr14_35236126     AOna    T    A        0      0        2 
  14  chr14_35236126     ASom    T    A        0      0        2 
  14  chr14_35236126     HCab    T    A        0      0        2 
  14  chr14_35236126     HPrz    T    A        0      0        2 
  14  chr14_35236126     ZBoe    T    A        0      0        2 
  14  chr14_35236126     ZGre    T    A        0      0        2 
  14  chr14_35236126     ZHar    T    A        0      0        2 
  14  chr14_35236126   Sample    T    A        0      0        2 
  14  chr14_35240322     AAsi    G    C        0      0        2 
  14  chr14_35240322     AKia    G    C        0      0        2 
  14  chr14_35240322     AOna    G    C        1      2        2 
  14  chr14_35240322     ASom    G    C        0      0        2 
  14  chr14_35240322     HCab    G    C        0      0        2 
  14  chr14_35240322     HPrz    G    C        0      0        2 
  14  chr14_35240322     ZBoe    G    C        0      0        2 
  14  chr14_35240322     ZGre    G    C        0      0        2 
  14  chr14_35240322     ZHar    G    C        0      0        2 
  14  chr14_35240322   Sample    G    C        0      0        2 
  14  chr14_35241282     AAsi    A    G        0      0        2 
  14  chr14_35241282     AKia    A    G        0      0        2 
  14  chr14_35241282     AOna    A    G        0      0        2 
  14  chr14_35241282     ASom    A    G        0      0        2 
  14  chr14_35241282     HCab    A    G        1      2        2 
  14  chr14_35241282     HPrz    A    G        1      2        2 
  14  chr14_35241282     ZBoe    A    G        0      0        2 
  14  chr14_35241282     ZGre    A    G        0      0        2 
  14  chr14_35241282     ZHar    A    G        0      0        2 
  14  chr14_35241282   Sample    A    G        1      2        2 
  14  chr14_35241777     AAsi    G    C        0      0        2 
  14  chr14_35241777     AKia    G    C        0      0        2 
  14  chr14_35241777     AOna    G    C        0      0        2 
  14  chr14_35241777     ASom    G    C        0      0        2 
  14  chr14_35241777     HCab    G    C        1      2        2 
  14  chr14_35241777     HPrz    G    C        1      2        2 
  14  chr14_35241777     ZBoe    G    C        0      0        2 
  14  chr14_35241777     ZGre    G    C        0      0        2 
  14  chr14_35241777     ZHar    G    C        0      0        2 
  14  chr14_35241777   Sample    G    C        1      2        2 
  14  chr14_35242867     AAsi    C    G        0      0        2 
  14  chr14_35242867     AKia    C    G        0      0        2 
  14  chr14_35242867     AOna    C    G        0      0        2 
  14  chr14_35242867     ASom    C    G        0      0        2 
  14  chr14_35242867     HCab    C    G        1      2        2 
  14  chr14_35242867     HPrz    C    G        1      2        2 
  14  chr14_35242867     ZBoe    C    G        0      0        2 
  14  chr14_35242867     ZGre    C    G        0      0        2 
  14  chr14_35242867     ZHar    C    G        0      0        2 
  14  chr14_35242867   Sample    C    G        1      2        2 
  14  chr14_35245813     AAsi    A    G        0      0        2 
  14  chr14_35245813     AKia    A    G        0      0        2 
  14  chr14_35245813     AOna    A    G        1      2        2 
  14  chr14_35245813     ASom    A    G        0      0        2 
  14  chr14_35245813     HCab    A    G        0      0        2 
  14  chr14_35245813     HPrz    A    G        0      0        2 
  14  chr14_35245813     ZBoe    A    G        0      0        2 
  14  chr14_35245813     ZGre    A    G        0      0        2 
  14  chr14_35245813     ZHar    A    G        0      0        2 
  14  chr14_35245813   Sample    A    G        0      0        2 
  14  chr14_35247301     AAsi    C    A        0      0        2 
  14  chr14_35247301     AKia    C    A        0      0        2 
  14  chr14_35247301     AOna    C    A        0      0        2 
  14  chr14_35247301     ASom    C    A        0      0        2 
  14  chr14_35247301     HCab    C    A        1      2        2 
  14  chr14_35247301     HPrz    C    A      0.5      1        2 
  14  chr14_35247301     ZBoe    C    A        0      0        2 
  14  chr14_35247301     ZGre    C    A        0      0        2 
  14  chr14_35247301     ZHar    C    A        0      0        2 
  14  chr14_35247301   Sample    C    A        1      2        2 
  14  chr14_35248925     AAsi    G    A        0      0        2 
  14  chr14_35248925     AKia    G    A      0.5      1        2 
  14  chr14_35248925     AOna    G    A        0      0        2 
  14  chr14_35248925     ASom    G    A        0      0        2 
  14  chr14_35248925     HCab    G    A        0      0        2 
  14  chr14_35248925     HPrz    G    A        0      0        2 
  14  chr14_35248925     ZBoe    G    A        0      0        2 
  14  chr14_35248925     ZGre    G    A        0      0        2 
  14  chr14_35248925     ZHar    G    A        0      0        2 
  14  chr14_35248925   Sample    G    A        0      0        2 
  14  chr14_35257022     AAsi    T    C        0      0        2 
  14  chr14_35257022     AKia    T    C        1      2        2 
  14  chr14_35257022     AOna    T    C        0      0        2 
  14  chr14_35257022     ASom    T    C        0      0        2 
  14  chr14_35257022     HCab    T    C        0      0        2 
  14  chr14_35257022     HPrz    T    C        0      0        2 
  14  chr14_35257022     ZBoe    T    C        0      0        2 
  14  chr14_35257022     ZGre    T    C        0      0        2 
  14  chr14_35257022     ZHar    T    C        0      0        2 
  14  chr14_35257022   Sample    T    C        0      0        2 
  14  chr14_35260202     AAsi    C    T        0      0        2 
  14  chr14_35260202     AKia    C    T        0      0        2 
  14  chr14_35260202     AOna    C    T        0      0        2 
  14  chr14_35260202     ASom    C    T        0      0        2 
  14  chr14_35260202     HCab    C    T        0      0        2 
  14  chr14_35260202     HPrz    C    T      0.5      1        2 
  14  chr14_35260202     ZBoe    C    T        0      0        2 
  14  chr14_35260202     ZGre    C    T        0      0        2 
  14  chr14_35260202     ZHar    C    T        0      0        2 
  14  chr14_35260202   Sample    C    T        0      0        2 
  14  chr14_35265947     AAsi    G    C        0      0        2 
  14  chr14_35265947     AKia    G    C        0      0        2 
  14  chr14_35265947     AOna    G    C        0      0        2 
  14  chr14_35265947     ASom    G    C        0      0        2 
  14  chr14_35265947     HCab    G    C        0      0        2 
  14  chr14_35265947     HPrz    G    C        0      0        2 
  14  chr14_35265947     ZBoe    G    C        0      0        2 
  14  chr14_35265947     ZGre    G    C      0.5      1        2 
  14  chr14_35265947     ZHar    G    C        0      0        2 
  14  chr14_35265947   Sample    G    C        0      0        2 
  14  chr14_35266747     AAsi    G    C        1      2        2 
  14  chr14_35266747     AKia    G    C        0      0        2 
  14  chr14_35266747     AOna    G    C        0      0        2 
  14  chr14_35266747     ASom    G    C        1      2        2 
  14  chr14_35266747     HCab    G    C        0      0        2 
  14  chr14_35266747     HPrz    G    C        0      0        2 
  14  chr14_35266747     ZBoe    G    C        0      0        2 
  14  chr14_35266747     ZGre    G    C        0      0        2 
  14  chr14_35266747     ZHar    G    C        0      0        2 
  14  chr14_35266747   Sample    G    C        0      0        2 
  14  chr14_35271335     AAsi    C    T        0      0        2 
  14  chr14_35271335     AKia    C    T        0      0        2 
  14  chr14_35271335     AOna    C    T        0      0        2 
  14  chr14_35271335     ASom    C    T        0      0        2 
  14  chr14_35271335     HCab    C    T        1      2        2 
  14  chr14_35271335     HPrz    C    T        1      2        2 
  14  chr14_35271335     ZBoe    C    T        0      0        2 
  14  chr14_35271335     ZGre    C    T        0      0        2 
  14  chr14_35271335     ZHar    C    T        0      0        2 
  14  chr14_35271335   Sample    C    T        1      2        2 
  14  chr14_35273402     AAsi    T    G        0      0        2 
  14  chr14_35273402     AKia    T    G        0      0        2 
  14  chr14_35273402     AOna    T    G      0.5      1        2 
  14  chr14_35273402     ASom    T    G        0      0        2 
  14  chr14_35273402     HCab    T    G        0      0        2 
  14  chr14_35273402     HPrz    T    G        0      0        2 
  14  chr14_35273402     ZBoe    T    G        0      0        2 
  14  chr14_35273402     ZGre    T    G        0      0        2 
  14  chr14_35273402     ZHar    T    G        0      0        2 
  14  chr14_35273402   Sample    T    G        0      0        2 
  14  chr14_35273706     AAsi    C    A        0      0        2 
  14  chr14_35273706     AKia    C    A        0      0        2 
  14  chr14_35273706     AOna    C    A        0      0        2 
  14  chr14_35273706     ASom    C    A        0      0        2 
  14  chr14_35273706     HCab    C    A        1      2        2 
  14  chr14_35273706     HPrz    C    A        1      2        2 
  14  chr14_35273706     ZBoe    C    A        0      0        2 
  14  chr14_35273706     ZGre    C    A        0      0        2 
  14  chr14_35273706     ZHar    C    A        0      0        2 
  14  chr14_35273706   Sample    C    A        1      2        2 
  14  chr14_35275826     AAsi    A    G        0      0        2 
  14  chr14_35275826     AKia    A    G        0      0        2 
  14  chr14_35275826     AOna    A    G        0      0        2 
  14  chr14_35275826     ASom    A    G        0      0        2 
  14  chr14_35275826     HCab    A    G        0      0        2 
  14  chr14_35275826     HPrz    A    G        0      0        2 
  14  chr14_35275826     ZBoe    A    G      0.5      1        2 
  14  chr14_35275826     ZGre    A    G        0      0        2 
  14  chr14_35275826     ZHar    A    G        0      0        2 
  14  chr14_35275826   Sample    A    G        0      0        2 
  14  chr14_35277130     AAsi    A    G        0      0        2 
  14  chr14_35277130     AKia    A    G        0      0        2 
  14  chr14_35277130     AOna    A    G        0      0        2 
  14  chr14_35277130     ASom    A    G        0      0        2 
  14  chr14_35277130     HCab    A    G        1      2        2 
  14  chr14_35277130     HPrz    A    G        1      2        2 
  14  chr14_35277130     ZBoe    A    G        0      0        2 
  14  chr14_35277130     ZGre    A    G        0      0        2 
  14  chr14_35277130     ZHar    A    G        0      0        2 
  14  chr14_35277130   Sample    A    G        1      2        2 
  14  chr14_35278894     AAsi    A    G        0      0        2 
  14  chr14_35278894     AKia    A    G        0      0        2 
  14  chr14_35278894     AOna    A    G        0      0        2 
  14  chr14_35278894     ASom    A    G        0      0        2 
  14  chr14_35278894     HCab    A    G        0      0        2 
  14  chr14_35278894     HPrz    A    G        0      0        2 
  14  chr14_35278894     ZBoe    A    G        0      0        2 
  14  chr14_35278894     ZGre    A    G        1      2        2 
  14  chr14_35278894     ZHar    A    G        0      0        2 
  14  chr14_35278894   Sample    A    G        0      0        2 
  14  chr14_35283034     AAsi    A    G        0      0        2 
  14  chr14_35283034     AKia    A    G        0      0        2 
  14  chr14_35283034     AOna    A    G      0.5      1        2 
  14  chr14_35283034     ASom    A    G        0      0        2 
  14  chr14_35283034     HCab    A    G        0      0        2 
  14  chr14_35283034     HPrz    A    G        0      0        2 
  14  chr14_35283034     ZBoe    A    G        0      0        2 
  14  chr14_35283034     ZGre    A    G        0      0        2 
  14  chr14_35283034     ZHar    A    G        0      0        2 
  14  chr14_35283034   Sample    A    G        0      0        2 
  14  chr14_35283910     AAsi    T    C        0      0        2 
  14  chr14_35283910     AKia    T    C        1      2        2 
  14  chr14_35283910     AOna    T    C        0      0        2 
  14  chr14_35283910     ASom    T    C        0      0        2 
  14  chr14_35283910     HCab    T    C        0      0        2 
  14  chr14_35283910     HPrz    T    C        0      0        2 
  14  chr14_35283910     ZBoe    T    C        0      0        2 
  14  chr14_35283910     ZGre    T    C        0      0        2 
  14  chr14_35283910     ZHar    T    C        0      0        2 
  14  chr14_35283910   Sample    T    C        0      0        2 
  14  chr14_35284383     AAsi    T    C      0.5      1        2 
  14  chr14_35284383     AKia    T    C        0      0        2 
  14  chr14_35284383     AOna    T    C        0      0        2 
  14  chr14_35284383     ASom    T    C        0      0        2 
  14  chr14_35284383     HCab    T    C        0      0        2 
  14  chr14_35284383     HPrz    T    C        0      0        2 
  14  chr14_35284383     ZBoe    T    C        0      0        2 
  14  chr14_35284383     ZGre    T    C        0      0        2 
  14  chr14_35284383     ZHar    T    C        0      0        2 
  14  chr14_35284383   Sample    T    C        0      0        2 
  14  chr14_35292997     AAsi    C    T        0      0        2 
  14  chr14_35292997     AKia    C    T        0      0        2 
  14  chr14_35292997     AOna    C    T        0      0        2 
  14  chr14_35292997     ASom    C    T        0      0        2 
  14  chr14_35292997     HCab    C    T        1      2        2 
  14  chr14_35292997     HPrz    C    T        1      2        2 
  14  chr14_35292997     ZBoe    C    T        0      0        2 
  14  chr14_35292997     ZGre    C    T        0      0        2 
  14  chr14_35292997     ZHar    C    T        0      0        2 
  14  chr14_35292997   Sample    C    T        1      2        2 
  14  chr14_35293056     AAsi    A    G        0      0        2 
  14  chr14_35293056     AKia    A    G        0      0        2 
  14  chr14_35293056     AOna    A    G        0      0        2 
  14  chr14_35293056     ASom    A    G        0      0        2 
  14  chr14_35293056     HCab    A    G        0      0        2 
  14  chr14_35293056     HPrz    A    G        0      0        2 
  14  chr14_35293056     ZBoe    A    G      0.5      1        2 
  14  chr14_35293056     ZGre    A    G        0      0        2 
  14  chr14_35293056     ZHar    A    G        0      0        2 
  14  chr14_35293056   Sample    A    G        0      0        2 
  14  chr14_35293070     AAsi    A    G        0      0        2 
  14  chr14_35293070     AKia    A    G        0      0        2 
  14  chr14_35293070     AOna    A    G        0      0        2 
  14  chr14_35293070     ASom    A    G        0      0        2 
  14  chr14_35293070     HCab    A    G      0.5      1        2 
  14  chr14_35293070     HPrz    A    G        0      0        2 
  14  chr14_35293070     ZBoe    A    G        0      0        2 
  14  chr14_35293070     ZGre    A    G        0      0        2 
  14  chr14_35293070     ZHar    A    G        0      0        2 
  14  chr14_35293070   Sample    A    G        0      0        2 
  14  chr14_35298577     AAsi    G    T        0      0        2 
  14  chr14_35298577     AKia    G    T        0      0        2 
  14  chr14_35298577     AOna    G    T        0      0        2 
  14  chr14_35298577     ASom    G    T        0      0        2 
  14  chr14_35298577     HCab    G    T        1      2        2 
  14  chr14_35298577     HPrz    G    T        1      2        2 
  14  chr14_35298577     ZBoe    G    T        0      0        2 
  14  chr14_35298577     ZGre    G    T        0      0        2 
  14  chr14_35298577     ZHar    G    T        0      0        2 
  14  chr14_35298577   Sample    G    T        1      2        2 
  14  chr14_35303510     AAsi    G    A        0      0        2 
  14  chr14_35303510     AKia    G    A        0      0        2 
  14  chr14_35303510     AOna    G    A        0      0        2 
  14  chr14_35303510     ASom    G    A        0      0        2 
  14  chr14_35303510     HCab    G    A        1      2        2 
  14  chr14_35303510     HPrz    G    A        1      2        2 
  14  chr14_35303510     ZBoe    G    A        0      0        2 
  14  chr14_35303510     ZGre    G    A        0      0        2 
  14  chr14_35303510     ZHar    G    A        0      0        2 
  14  chr14_35303510   Sample    G    A        1      2        2 
  14  chr14_35303612     AAsi    T    C        0      0        2 
  14  chr14_35303612     AKia    T    C        0      0        2 
  14  chr14_35303612     AOna    T    C        0      0        2 
  14  chr14_35303612     ASom    T    C        0      0        2 
  14  chr14_35303612     HCab    T    C      0.5      1        2 
  14  chr14_35303612     HPrz    T    C        0      0        2 
  14  chr14_35303612     ZBoe    T    C        0      0        2 
  14  chr14_35303612     ZGre    T    C      0.5      1        2 
  14  chr14_35303612     ZHar    T    C        0      0        2 
  14  chr14_35303612   Sample    T    C        1      2        2 
  14  chr14_35310234     AAsi    A    C        0      0        2 
  14  chr14_35310234     AKia    A    C        0      0        2 
  14  chr14_35310234     AOna    A    C      0.5      1        2 
  14  chr14_35310234     ASom    A    C        0      0        2 
  14  chr14_35310234     HCab    A    C        0      0        2 
  14  chr14_35310234     HPrz    A    C        0      0        2 
  14  chr14_35310234     ZBoe    A    C        0      0        2 
  14  chr14_35310234     ZGre    A    C        0      0        2 
  14  chr14_35310234     ZHar    A    C        0      0        2 
  14  chr14_35310234   Sample    A    C        0      0        2 
  14  chr14_35312867     AAsi    A    G      0.5      1        2 
  14  chr14_35312867     AKia    A    G        0      0        2 
  14  chr14_35312867     AOna    A    G        0      0        2 
  14  chr14_35312867     ASom    A    G        0      0        2 
  14  chr14_35312867     HCab    A    G        0      0        2 
  14  chr14_35312867     HPrz    A    G        0      0        2 
  14  chr14_35312867     ZBoe    A    G        0      0        2 
  14  chr14_35312867     ZGre    A    G        0      0        2 
  14  chr14_35312867     ZHar    A    G        0      0        2 
  14  chr14_35312867   Sample    A    G        0      0        2 
  14  chr14_35314255     AAsi    T    C        0      0        2 
  14  chr14_35314255     AKia    T    C        1      2        2 
  14  chr14_35314255     AOna    T    C        1      2        2 
  14  chr14_35314255     ASom    T    C        0      0        2 
  14  chr14_35314255     HCab    T    C        0      0        2 
  14  chr14_35314255     HPrz    T    C        0      0        2 
  14  chr14_35314255     ZBoe    T    C        0      0        2 
  14  chr14_35314255     ZGre    T    C        0      0        2 
  14  chr14_35314255     ZHar    T    C        0      0        2 
  14  chr14_35314255   Sample    T    C        0      0        2 
  14  chr14_35315558     AAsi    G    A        0      0        2 
  14  chr14_35315558     AKia    G    A        0      0        2 
  14  chr14_35315558     AOna    G    A        0      0        2 
  14  chr14_35315558     ASom    G    A        0      0        2 
  14  chr14_35315558     HCab    G    A        1      2        2 
  14  chr14_35315558     HPrz    G    A        1      2        2 
  14  chr14_35315558     ZBoe    G    A        0      0        2 
  14  chr14_35315558     ZGre    G    A        0      0        2 
  14  chr14_35315558     ZHar    G    A        0      0        2 
  14  chr14_35315558   Sample    G    A        1      2        2 
  14  chr14_35323326     AAsi    A    G        0      0        2 
  14  chr14_35323326     AKia    A    G        0      0        2 
  14  chr14_35323326     AOna    A    G        0      0        2 
  14  chr14_35323326     ASom    A    G        0      0        2 
  14  chr14_35323326     HCab    A    G        1      2        2 
  14  chr14_35323326     HPrz    A    G        1      2        2 
  14  chr14_35323326     ZBoe    A    G        0      0        2 
  14  chr14_35323326     ZGre    A    G        0      0        2 
  14  chr14_35323326     ZHar    A    G        0      0        2 
  14  chr14_35323326   Sample    A    G        1      2        2 
  14  chr14_35329909     AAsi    T    C        0      0        2 
  14  chr14_35329909     AKia    T    C        0      0        2 
  14  chr14_35329909     AOna    T    C        0      0        2 
  14  chr14_35329909     ASom    T    C        0      0        2 
  14  chr14_35329909     HCab    T    C        1      2        2 
  14  chr14_35329909     HPrz    T    C        1      2        2 
  14  chr14_35329909     ZBoe    T    C        0      0        2 
  14  chr14_35329909     ZGre    T    C        0      0        2 
  14  chr14_35329909     ZHar    T    C        0      0        2 
  14  chr14_35329909   Sample    T    C        1      2        2 
  14  chr14_35329986     AAsi    A    G        0      0        2 
  14  chr14_35329986     AKia    A    G        0      0        2 
  14  chr14_35329986     AOna    A    G        0      0        2 
  14  chr14_35329986     ASom    A    G        0      0        2 
  14  chr14_35329986     HCab    A    G        1      2        2 
  14  chr14_35329986     HPrz    A    G        1      2        2 
  14  chr14_35329986     ZBoe    A    G        0      0        2 
  14  chr14_35329986     ZGre    A    G        0      0        2 
  14  chr14_35329986     ZHar    A    G        0      0        2 
  14  chr14_35329986   Sample    A    G        1      2        2 
  14  chr14_35330404     AAsi    G    C        0      0        2 
  14  chr14_35330404     AKia    G    C        1      2        2 
  14  chr14_35330404     AOna    G    C        0      0        2 
  14  chr14_35330404     ASom    G    C        0      0        2 
  14  chr14_35330404     HCab    G    C        0      0        2 
  14  chr14_35330404     HPrz    G    C        0      0        2 
  14  chr14_35330404     ZBoe    G    C        0      0        2 
  14  chr14_35330404     ZGre    G    C        0      0        2 
  14  chr14_35330404     ZHar    G    C        0      0        2 
  14  chr14_35330404   Sample    G    C        0      0        2 
  14  chr14_35342115     AAsi    A    G        0      0        2 
  14  chr14_35342115     AKia    A    G        0      0        2 
  14  chr14_35342115     AOna    A    G        0      0        2 
  14  chr14_35342115     ASom    A    G        0      0        2 
  14  chr14_35342115     HCab    A    G        0      0        2 
  14  chr14_35342115     HPrz    A    G        0      0        2 
  14  chr14_35342115     ZBoe    A    G        0      0        2 
  14  chr14_35342115     ZGre    A    G        0      0        2 
  14  chr14_35342115     ZHar    A    G        1      2        2 
  14  chr14_35342115   Sample    A    G        0      0        2 
  14  chr14_35348908     AAsi    G    A        0      0        2 
  14  chr14_35348908     AKia    G    A        0      0        2 
  14  chr14_35348908     AOna    G    A        0      0        2 
  14  chr14_35348908     ASom    G    A        0      0        2 
  14  chr14_35348908     HCab    G    A        1      2        2 
  14  chr14_35348908     HPrz    G    A        1      2        2 
  14  chr14_35348908     ZBoe    G    A        0      0        2 
  14  chr14_35348908     ZGre    G    A        0      0        2 
  14  chr14_35348908     ZHar    G    A        0      0        2 
  14  chr14_35348908   Sample    G    A        1      2        2 
  14  chr14_35349423     AAsi    T    C        0      0        2 
  14  chr14_35349423     AKia    T    C        0      0        2 
  14  chr14_35349423     AOna    T    C        0      0        2 
  14  chr14_35349423     ASom    T    C        0      0        2 
  14  chr14_35349423     HCab    T    C        1      2        2 
  14  chr14_35349423     HPrz    T    C        1      2        2 
  14  chr14_35349423     ZBoe    T    C        0      0        2 
  14  chr14_35349423     ZGre    T    C        0      0        2 
  14  chr14_35349423     ZHar    T    C        0      0        2 
  14  chr14_35349423   Sample    T    C        1      2        2 
  14  chr14_35351437     AAsi    G    T        0      0        2 
  14  chr14_35351437     AKia    G    T        0      0        2 
  14  chr14_35351437     AOna    G    T        0      0        2 
  14  chr14_35351437     ASom    G    T        0      0        2 
  14  chr14_35351437     HCab    G    T        1      2        2 
  14  chr14_35351437     HPrz    G    T        1      2        2 
  14  chr14_35351437     ZBoe    G    T        0      0        2 
  14  chr14_35351437     ZGre    G    T        0      0        2 
  14  chr14_35351437     ZHar    G    T        0      0        2 
  14  chr14_35351437   Sample    G    T        1      2        2 
  14  chr14_35354049     AAsi    G    A        0      0        2 
  14  chr14_35354049     AKia    G    A        0      0        2 
  14  chr14_35354049     AOna    G    A        0      0        2 
  14  chr14_35354049     ASom    G    A        0      0        2 
  14  chr14_35354049     HCab    G    A      0.5      1        2 
  14  chr14_35354049     HPrz    G    A        0      0        2 
  14  chr14_35354049     ZBoe    G    A        0      0        2 
  14  chr14_35354049     ZGre    G    A        0      0        2 
  14  chr14_35354049     ZHar    G    A        0      0        2 
  14  chr14_35354049   Sample    G    A        0      0        2 
  14  chr14_35366839     AAsi    C    T      0.5      1        2 
  14  chr14_35366839     AKia    C    T        0      0        2 
  14  chr14_35366839     AOna    C    T        0      0        2 
  14  chr14_35366839     ASom    C    T        0      0        2 
  14  chr14_35366839     HCab    C    T        0      0        2 
  14  chr14_35366839     HPrz    C    T        0      0        2 
  14  chr14_35366839     ZBoe    C    T        0      0        2 
  14  chr14_35366839     ZGre    C    T        0      0        2 
  14  chr14_35366839     ZHar    C    T        0      0        2 
  14  chr14_35366839   Sample    C    T        0      0        2 
  14  chr14_35366862     AAsi    T    C      0.5      1        2 
  14  chr14_35366862     AKia    T    C        0      0        2 
  14  chr14_35366862     AOna    T    C        0      0        2 
  14  chr14_35366862     ASom    T    C        1      2        2 
  14  chr14_35366862     HCab    T    C        0      0        2 
  14  chr14_35366862     HPrz    T    C        0      0        2 
  14  chr14_35366862     ZBoe    T    C        0      0        2 
  14  chr14_35366862     ZGre    T    C        0      0        2 
  14  chr14_35366862     ZHar    T    C        0      0        2 
  14  chr14_35366862   Sample    T    C        0      0        2 
  14  chr14_35376489     AAsi    G    A      0.5      1        2 
  14  chr14_35376489     AKia    G    A        0      0        2 
  14  chr14_35376489     AOna    G    A        0      0        2 
  14  chr14_35376489     ASom    G    A        0      0        2 
  14  chr14_35376489     HCab    G    A        0      0        2 
  14  chr14_35376489     HPrz    G    A        0      0        2 
  14  chr14_35376489     ZBoe    G    A        0      0        2 
  14  chr14_35376489     ZGre    G    A        0      0        2 
  14  chr14_35376489     ZHar    G    A        0      0        2 
  14  chr14_35376489   Sample    G    A        0      0        2 
  14  chr14_35379782     AAsi    G    C        0      0        2 
  14  chr14_35379782     AKia    G    C        0      0        2 
  14  chr14_35379782     AOna    G    C        0      0        2 
  14  chr14_35379782     ASom    G    C        0      0        2 
  14  chr14_35379782     HCab    G    C        0      0        2 
  14  chr14_35379782     HPrz    G    C        0      0        2 
  14  chr14_35379782     ZBoe    G    C        0      0        2 
  14  chr14_35379782     ZGre    G    C      0.5      1        2 
  14  chr14_35379782     ZHar    G    C        0      0        2 
  14  chr14_35379782   Sample    G    C        0      0        2 
  14  chr14_35381233     AAsi    T    C        0      0        2 
  14  chr14_35381233     AKia    T    C        0      0        2 
  14  chr14_35381233     AOna    T    C        0      0        2 
  14  chr14_35381233     ASom    T    C        0      0        2 
  14  chr14_35381233     HCab    T    C        1      2        2 
  14  chr14_35381233     HPrz    T    C        1      2        2 
  14  chr14_35381233     ZBoe    T    C        0      0        2 
  14  chr14_35381233     ZGre    T    C        0      0        2 
  14  chr14_35381233     ZHar    T    C        0      0        2 
  14  chr14_35381233   Sample    T    C        1      2        2 
  14  chr14_35403027     AAsi    T    C        0      0        2 
  14  chr14_35403027     AKia    T    C        1      2        2 
  14  chr14_35403027     AOna    T    C        0      0        2 
  14  chr14_35403027     ASom    T    C        0      0        2 
  14  chr14_35403027     HCab    T    C        0      0        2 
  14  chr14_35403027     HPrz    T    C        0      0        2 
  14  chr14_35403027     ZBoe    T    C        0      0        2 
  14  chr14_35403027     ZGre    T    C        0      0        2 
  14  chr14_35403027     ZHar    T    C        0      0        2 
  14  chr14_35403027   Sample    T    C        0      0        2 
  14  chr14_35407363     AAsi    C    G        0      0        2 
  14  chr14_35407363     AKia    C    G        0      0        2 
  14  chr14_35407363     AOna    C    G        0      0        2 
  14  chr14_35407363     ASom    C    G        0      0        2 
  14  chr14_35407363     HCab    C    G        1      2        2 
  14  chr14_35407363     HPrz    C    G        1      2        2 
  14  chr14_35407363     ZBoe    C    G        0      0        2 
  14  chr14_35407363     ZGre    C    G        0      0        2 
  14  chr14_35407363     ZHar    C    G        0      0        2 
  14  chr14_35407363   Sample    C    G        1      2        2 
  14  chr14_35407616     AAsi    G    C        0      0        2 
  14  chr14_35407616     AKia    G    C        0      0        2 
  14  chr14_35407616     AOna    G    C        0      0        2 
  14  chr14_35407616     ASom    G    C        0      0        2 
  14  chr14_35407616     HCab    G    C        1      2        2 
  14  chr14_35407616     HPrz    G    C        1      2        2 
  14  chr14_35407616     ZBoe    G    C        0      0        2 
  14  chr14_35407616     ZGre    G    C        0      0        2 
  14  chr14_35407616     ZHar    G    C        0      0        2 
  14  chr14_35407616   Sample    G    C        1      2        2 
  14  chr14_35416557     AAsi    C    T        0      0        2 
  14  chr14_35416557     AKia    C    T        0      0        2 
  14  chr14_35416557     AOna    C    T        0      0        2 
  14  chr14_35416557     ASom    C    T        0      0        2 
  14  chr14_35416557     HCab    C    T        1      2        2 
  14  chr14_35416557     HPrz    C    T        1      2        2 
  14  chr14_35416557     ZBoe    C    T        0      0        2 
  14  chr14_35416557     ZGre    C    T        0      0        2 
  14  chr14_35416557     ZHar    C    T        0      0        2 
  14  chr14_35416557   Sample    C    T        1      2        2 
  14  chr14_35427269     AAsi    A    C        0      0        2 
  14  chr14_35427269     AKia    A    C        0      0        2 
  14  chr14_35427269     AOna    A    C        0      0        2 
  14  chr14_35427269     ASom    A    C        0      0        2 
  14  chr14_35427269     HCab    A    C        0      0        2 
  14  chr14_35427269     HPrz    A    C        0      0        2 
  14  chr14_35427269     ZBoe    A    C        0      0        2 
  14  chr14_35427269     ZGre    A    C        1      2        2 
  14  chr14_35427269     ZHar    A    C        1      2        2 
  14  chr14_35427269   Sample    A    C        0      0        2 
  14  chr14_35428364     AAsi    T    A        0      0        2 
  14  chr14_35428364     AKia    T    A        0      0        2 
  14  chr14_35428364     AOna    T    A        0      0        2 
  14  chr14_35428364     ASom    T    A        0      0        2 
  14  chr14_35428364     HCab    T    A        1      2        2 
  14  chr14_35428364     HPrz    T    A        1      2        2 
  14  chr14_35428364     ZBoe    T    A        0      0        2 
  14  chr14_35428364     ZGre    T    A        0      0        2 
  14  chr14_35428364     ZHar    T    A        0      0        2 
  14  chr14_35428364   Sample    T    A        1      2        2 
  14  chr14_35440258     AAsi    A    G        0      0        2 
  14  chr14_35440258     AKia    A    G        0      0        2 
  14  chr14_35440258     AOna    A    G        0      0        2 
  14  chr14_35440258     ASom    A    G        0      0        2 
  14  chr14_35440258     HCab    A    G        0      0        2 
  14  chr14_35440258     HPrz    A    G        0      0        2 
  14  chr14_35440258     ZBoe    A    G        0      0        2 
  14  chr14_35440258     ZGre    A    G        1      2        2 
  14  chr14_35440258     ZHar    A    G        0      0        2 
  14  chr14_35440258   Sample    A    G        0      0        2 
  14  chr14_35451070     AAsi    C    G        0      0        2 
  14  chr14_35451070     AKia    C    G        1      2        2 
  14  chr14_35451070     AOna    C    G        1      2        2 
  14  chr14_35451070     ASom    C    G        0      0        2 
  14  chr14_35451070     HCab    C    G        0      0        2 
  14  chr14_35451070     HPrz    C    G        0      0        2 
  14  chr14_35451070     ZBoe    C    G        0      0        2 
  14  chr14_35451070     ZGre    C    G        0      0        2 
  14  chr14_35451070     ZHar    C    G        0      0        2 
  14  chr14_35451070   Sample    C    G        0      0        2 
  14  chr14_35452780     AAsi    G    A        0      0        2 
  14  chr14_35452780     AKia    G    A        0      0        2 
  14  chr14_35452780     AOna    G    A        0      0        2 
  14  chr14_35452780     ASom    G    A        0      0        2 
  14  chr14_35452780     HCab    G    A        1      2        2 
  14  chr14_35452780     HPrz    G    A        1      2        2 
  14  chr14_35452780     ZBoe    G    A        0      0        2 
  14  chr14_35452780     ZGre    G    A        0      0        2 
  14  chr14_35452780     ZHar    G    A        0      0        2 
  14  chr14_35452780   Sample    G    A        1      2        2 
  14  chr14_35454240     AAsi    C    T        0      0        2 
  14  chr14_35454240     AKia    C    T        0      0        2 
  14  chr14_35454240     AOna    C    T        0      0        2 
  14  chr14_35454240     ASom    C    T        0      0        2 
  14  chr14_35454240     HCab    C    T        1      2        2 
  14  chr14_35454240     HPrz    C    T        1      2        2 
  14  chr14_35454240     ZBoe    C    T        0      0        2 
  14  chr14_35454240     ZGre    C    T        0      0        2 
  14  chr14_35454240     ZHar    C    T        0      0        2 
  14  chr14_35454240   Sample    C    T        1      2        2 
  14  chr14_35460492     AAsi    A    G        0      0        2 
  14  chr14_35460492     AKia    A    G        0      0        2 
  14  chr14_35460492     AOna    A    G        0      0        2 
  14  chr14_35460492     ASom    A    G        0      0        2 
  14  chr14_35460492     HCab    A    G      0.5      1        2 
  14  chr14_35460492     HPrz    A    G        0      0        2 
  14  chr14_35460492     ZBoe    A    G        0      0        2 
  14  chr14_35460492     ZGre    A    G        0      0        2 
  14  chr14_35460492     ZHar    A    G        0      0        2 
  14  chr14_35460492   Sample    A    G        0      0        2 
  14  chr14_35465216     AAsi    C    T        0      0        2 
  14  chr14_35465216     AKia    C    T        0      0        2 
  14  chr14_35465216     AOna    C    T        0      0        2 
  14  chr14_35465216     ASom    C    T        0      0        2 
  14  chr14_35465216     HCab    C    T        0      0        2 
  14  chr14_35465216     HPrz    C    T        0      0        2 
  14  chr14_35465216     ZBoe    C    T        0      0        2 
  14  chr14_35465216     ZGre    C    T        0      0        2 
  14  chr14_35465216     ZHar    C    T        1      2        2 
  14  chr14_35465216   Sample    C    T        0      0        2 
  14  chr14_35475518     AAsi    A    G      0.5      1        2 
  14  chr14_35475518     AKia    A    G        0      0        2 
  14  chr14_35475518     AOna    A    G        0      0        2 
  14  chr14_35475518     ASom    A    G        0      0        2 
  14  chr14_35475518     HCab    A    G        0      0        2 
  14  chr14_35475518     HPrz    A    G        0      0        2 
  14  chr14_35475518     ZBoe    A    G        0      0        2 
  14  chr14_35475518     ZGre    A    G        0      0        2 
  14  chr14_35475518     ZHar    A    G        0      0        2 
  14  chr14_35475518   Sample    A    G        0      0        2 
  14  chr14_35476500     AAsi    G    A        0      0        2 
  14  chr14_35476500     AKia    G    A        0      0        2 
  14  chr14_35476500     AOna    G    A        0      0        2 
  14  chr14_35476500     ASom    G    A        0      0        2 
  14  chr14_35476500     HCab    G    A        0      0        2 
  14  chr14_35476500     HPrz    G    A        0      0        2 
  14  chr14_35476500     ZBoe    G    A      0.5      1        2 
  14  chr14_35476500     ZGre    G    A        0      0        2 
  14  chr14_35476500     ZHar    G    A        0      0        2 
  14  chr14_35476500   Sample    G    A        0      0        2 
  14  chr14_35488018     AAsi    A    C      0.5      1        2 
  14  chr14_35488018     AKia    A    C        0      0        2 
  14  chr14_35488018     AOna    A    C        0      0        2 
  14  chr14_35488018     ASom    A    C        1      2        2 
  14  chr14_35488018     HCab    A    C        0      0        2 
  14  chr14_35488018     HPrz    A    C        0      0        2 
  14  chr14_35488018     ZBoe    A    C        0      0        2 
  14  chr14_35488018     ZGre    A    C        0      0        2 
  14  chr14_35488018     ZHar    A    C        0      0        2 
  14  chr14_35488018   Sample    A    C        0      0        2 
  14  chr14_35493985     AAsi    T    C        0      0        2 
  14  chr14_35493985     AKia    T    C        0      0        2 
  14  chr14_35493985     AOna    T    C        0      0        2 
  14  chr14_35493985     ASom    T    C        0      0        2 
  14  chr14_35493985     HCab    T    C        0      0        2 
  14  chr14_35493985     HPrz    T    C      0.5      1        2 
  14  chr14_35493985     ZBoe    T    C        0      0        2 
  14  chr14_35493985     ZGre    T    C        0      0        2 
  14  chr14_35493985     ZHar    T    C        0      0        2 
  14  chr14_35493985   Sample    T    C        0      0        2 
  14  chr14_35497141     AAsi    C    G      0.5      1        2 
  14  chr14_35497141     AKia    C    G        0      0        2 
  14  chr14_35497141     AOna    C    G        0      0        2 
  14  chr14_35497141     ASom    C    G        0      0        2 
  14  chr14_35497141     HCab    C    G        0      0        2 
  14  chr14_35497141     HPrz    C    G        0      0        2 
  14  chr14_35497141     ZBoe    C    G        0      0        2 
  14  chr14_35497141     ZGre    C    G        0      0        2 
  14  chr14_35497141     ZHar    C    G        0      0        2 
  14  chr14_35497141   Sample    C    G        0      0        2 
  14  chr14_35504887     AAsi    C    T        0      0        2 
  14  chr14_35504887     AKia    C    T        0      0        2 
  14  chr14_35504887     AOna    C    T        0      0        2 
  14  chr14_35504887     ASom    C    T        0      0        2 
  14  chr14_35504887     HCab    C    T        0      0        2 
  14  chr14_35504887     HPrz    C    T        0      0        2 
  14  chr14_35504887     ZBoe    C    T      0.5      1        2 
  14  chr14_35504887     ZGre    C    T        0      0        2 
  14  chr14_35504887     ZHar    C    T        0      0        2 
  14  chr14_35504887   Sample    C    T        0      0        2 
  14  chr14_35507461     AAsi    A    G        0      0        2 
  14  chr14_35507461     AKia    A    G        0      0        2 
  14  chr14_35507461     AOna    A    G        0      0        2 
  14  chr14_35507461     ASom    A    G        0      0        2 
  14  chr14_35507461     HCab    A    G        1      2        2 
  14  chr14_35507461     HPrz    A    G        1      2        2 
  14  chr14_35507461     ZBoe    A    G        0      0        2 
  14  chr14_35507461     ZGre    A    G        0      0        2 
  14  chr14_35507461     ZHar    A    G        0      0        2 
  14  chr14_35507461   Sample    A    G        1      2        2 
  14  chr14_35515997     AAsi    G    C        0      0        2 
  14  chr14_35515997     AKia    G    C        0      0        2 
  14  chr14_35515997     AOna    G    C        0      0        2 
  14  chr14_35515997     ASom    G    C        0      0        2 
  14  chr14_35515997     HCab    G    C        0      0        2 
  14  chr14_35515997     HPrz    G    C        0      0        2 
  14  chr14_35515997     ZBoe    G    C        0      0        2 
  14  chr14_35515997     ZGre    G    C        0      0        2 
  14  chr14_35515997     ZHar    G    C      0.5      1        2 
  14  chr14_35515997   Sample    G    C        0      0        2 
  14  chr14_35517682     AAsi    C    T        0      0        2 
  14  chr14_35517682     AKia    C    T        0      0        2 
  14  chr14_35517682     AOna    C    T        0      0        2 
  14  chr14_35517682     ASom    C    T        0      0        2 
  14  chr14_35517682     HCab    C    T        1      2        2 
  14  chr14_35517682     HPrz    C    T        1      2        2 
  14  chr14_35517682     ZBoe    C    T        0      0        2 
  14  chr14_35517682     ZGre    C    T        0      0        2 
  14  chr14_35517682     ZHar    C    T        0      0        2 
  14  chr14_35517682   Sample    C    T        1      2        2 
  14  chr14_35521401     AAsi    A    G        0      0        2 
  14  chr14_35521401     AKia    A    G        0      0        2 
  14  chr14_35521401     AOna    A    G        0      0        2 
  14  chr14_35521401     ASom    A    G        0      0        2 
  14  chr14_35521401     HCab    A    G        1      2        2 
  14  chr14_35521401     HPrz    A    G        1      2        2 
  14  chr14_35521401     ZBoe    A    G        0      0        2 
  14  chr14_35521401     ZGre    A    G        0      0        2 
  14  chr14_35521401     ZHar    A    G        0      0        2 
  14  chr14_35521401   Sample    A    G        1      2        2 
  14  chr14_35522382     AAsi    A    G        0      0        2 
  14  chr14_35522382     AKia    A    G        0      0        2 
  14  chr14_35522382     AOna    A    G        0      0        2 
  14  chr14_35522382     ASom    A    G        0      0        2 
  14  chr14_35522382     HCab    A    G        1      2        2 
  14  chr14_35522382     HPrz    A    G        1      2        2 
  14  chr14_35522382     ZBoe    A    G        0      0        2 
  14  chr14_35522382     ZGre    A    G        0      0        2 
  14  chr14_35522382     ZHar    A    G        0      0        2 
  14  chr14_35522382   Sample    A    G        1      2        2 
  14  chr14_35526976     AAsi    G    T        0      0        2 
  14  chr14_35526976     AKia    G    T        0      0        2 
  14  chr14_35526976     AOna    G    T        0      0        2 
  14  chr14_35526976     ASom    G    T        0      0        2 
  14  chr14_35526976     HCab    G    T        1      2        2 
  14  chr14_35526976     HPrz    G    T        1      2        2 
  14  chr14_35526976     ZBoe    G    T        0      0        2 
  14  chr14_35526976     ZGre    G    T        0      0        2 
  14  chr14_35526976     ZHar    G    T        0      0        2 
  14  chr14_35526976   Sample    G    T        1      2        2 
  14  chr14_35549369     AAsi    T    C        0      0        2 
  14  chr14_35549369     AKia    T    C        0      0        2 
  14  chr14_35549369     AOna    T    C        0      0        2 
  14  chr14_35549369     ASom    T    C        0      0        2 
  14  chr14_35549369     HCab    T    C        0      0        2 
  14  chr14_35549369     HPrz    T    C        0      0        2 
  14  chr14_35549369     ZBoe    T    C        1      2        2 
  14  chr14_35549369     ZGre    T    C        0      0        2 
  14  chr14_35549369     ZHar    T    C        0      0        2 
  14  chr14_35549369   Sample    T    C        0      0        2 
  14  chr14_35549519     AAsi    A    C        0      0        2 
  14  chr14_35549519     AKia    A    C        0      0        2 
  14  chr14_35549519     AOna    A    C      0.5      1        2 
  14  chr14_35549519     ASom    A    C        0      0        2 
  14  chr14_35549519     HCab    A    C        0      0        2 
  14  chr14_35549519     HPrz    A    C        0      0        2 
  14  chr14_35549519     ZBoe    A    C        0      0        2 
  14  chr14_35549519     ZGre    A    C        0      0        2 
  14  chr14_35549519     ZHar    A    C        0      0        2 
  14  chr14_35549519   Sample    A    C        0      0        2 
  14  chr14_35570912     AAsi    G    A        0      0        2 
  14  chr14_35570912     AKia    G    A        0      0        2 
  14  chr14_35570912     AOna    G    A        1      2        2 
  14  chr14_35570912     ASom    G    A        0      0        2 
  14  chr14_35570912     HCab    G    A        0      0        2 
  14  chr14_35570912     HPrz    G    A        0      0        2 
  14  chr14_35570912     ZBoe    G    A        0      0        2 
  14  chr14_35570912     ZGre    G    A        0      0        2 
  14  chr14_35570912     ZHar    G    A        0      0        2 
  14  chr14_35570912   Sample    G    A        0      0        2 
  14  chr14_35573691     AAsi    G    C        0      0        2 
  14  chr14_35573691     AKia    G    C        0      0        2 
  14  chr14_35573691     AOna    G    C        0      0        2 
  14  chr14_35573691     ASom    G    C        1      2        2 
  14  chr14_35573691     HCab    G    C        0      0        2 
  14  chr14_35573691     HPrz    G    C        0      0        2 
  14  chr14_35573691     ZBoe    G    C        0      0        2 
  14  chr14_35573691     ZGre    G    C        0      0        2 
  14  chr14_35573691     ZHar    G    C        0      0        2 
  14  chr14_35573691   Sample    G    C        0      0        2 
  14  chr14_35581521     AAsi    A    G        0      0        2 
  14  chr14_35581521     AKia    A    G        0      0        2 
  14  chr14_35581521     AOna    A    G      0.5      1        2 
  14  chr14_35581521     ASom    A    G        0      0        2 
  14  chr14_35581521     HCab    A    G        0      0        2 
  14  chr14_35581521     HPrz    A    G        0      0        2 
  14  chr14_35581521     ZBoe    A    G        0      0        2 
  14  chr14_35581521     ZGre    A    G        0      0        2 
  14  chr14_35581521     ZHar    A    G        0      0        2 
  14  chr14_35581521   Sample    A    G        0      0        2 
  14  chr14_35615152     AAsi    G    C        0      0        2 
  14  chr14_35615152     AKia    G    C        0      0        2 
  14  chr14_35615152     AOna    G    C        0      0        2 
  14  chr14_35615152     ASom    G    C        0      0        2 
  14  chr14_35615152     HCab    G    C        0      0        2 
  14  chr14_35615152     HPrz    G    C        0      0        2 
  14  chr14_35615152     ZBoe    G    C        0      0        2 
  14  chr14_35615152     ZGre    G    C        1      2        2 
  14  chr14_35615152     ZHar    G    C        0      0        2 
  14  chr14_35615152   Sample    G    C        0      0        2 
  14  chr14_35616182     AAsi    G    A      0.5      1        2 
  14  chr14_35616182     AKia    G    A        0      0        2 
  14  chr14_35616182     AOna    G    A        0      0        2 
  14  chr14_35616182     ASom    G    A        1      2        2 
  14  chr14_35616182     HCab    G    A        0      0        2 
  14  chr14_35616182     HPrz    G    A        0      0        2 
  14  chr14_35616182     ZBoe    G    A        0      0        2 
  14  chr14_35616182     ZGre    G    A        0      0        2 
  14  chr14_35616182     ZHar    G    A        0      0        2 
  14  chr14_35616182   Sample    G    A        0      0        2 
  14  chr14_35622081     AAsi    A    G        1      2        2 
  14  chr14_35622081     AKia    A    G        1      2        2 
  14  chr14_35622081     AOna    A    G        1      2        2 
  14  chr14_35622081     ASom    A    G        1      2        2 
  14  chr14_35622081     HCab    A    G        0      0        2 
  14  chr14_35622081     HPrz    A    G        0      0        2 
  14  chr14_35622081     ZBoe    A    G        0      0        2 
  14  chr14_35622081     ZGre    A    G        0      0        2 
  14  chr14_35622081     ZHar    A    G        0      0        2 
  14  chr14_35622081   Sample    A    G        0      0        2 
  14  chr14_35628989     AAsi    C    T        0      0        2 
  14  chr14_35628989     AKia    C    T        0      0        2 
  14  chr14_35628989     AOna    C    T        0      0        2 
  14  chr14_35628989     ASom    C    T        0      0        2 
  14  chr14_35628989     HCab    C    T        0      0        2 
  14  chr14_35628989     HPrz    C    T        0      0        2 
  14  chr14_35628989     ZBoe    C    T      0.5      1        2 
  14  chr14_35628989     ZGre    C    T        0      0        2 
  14  chr14_35628989     ZHar    C    T        0      0        2 
  14  chr14_35628989   Sample    C    T        0      0        2 
  14  chr14_35633618     AAsi    C    T        0      0        2 
  14  chr14_35633618     AKia    C    T        1      2        2 
  14  chr14_35633618     AOna    C    T        0      0        2 
  14  chr14_35633618     ASom    C    T        0      0        2 
  14  chr14_35633618     HCab    C    T        0      0        2 
  14  chr14_35633618     HPrz    C    T        0      0        2 
  14  chr14_35633618     ZBoe    C    T        0      0        2 
  14  chr14_35633618     ZGre    C    T        0      0        2 
  14  chr14_35633618     ZHar    C    T        0      0        2 
  14  chr14_35633618   Sample    C    T        0      0        2 
  14  chr14_35637929     AAsi    A    G        0      0        2 
  14  chr14_35637929     AKia    A    G        0      0        2 
  14  chr14_35637929     AOna    A    G      0.5      1        2 
  14  chr14_35637929     ASom    A    G        0      0        2 
  14  chr14_35637929     HCab    A    G        0      0        2 
  14  chr14_35637929     HPrz    A    G        0      0        2 
  14  chr14_35637929     ZBoe    A    G        0      0        2 
  14  chr14_35637929     ZGre    A    G        0      0        2 
  14  chr14_35637929     ZHar    A    G        0      0        2 
  14  chr14_35637929   Sample    A    G        0      0        2 
  14  chr14_35645262     AAsi    G    T        0      0        2 
  14  chr14_35645262     AKia    G    T        0      0        2 
  14  chr14_35645262     AOna    G    T        0      0        2 
  14  chr14_35645262     ASom    G    T        0      0        2 
  14  chr14_35645262     HCab    G    T        0      0        2 
  14  chr14_35645262     HPrz    G    T        0      0        2 
  14  chr14_35645262     ZBoe    G    T        1      2        2 
  14  chr14_35645262     ZGre    G    T        1      2        2 
  14  chr14_35645262     ZHar    G    T        1      2        2 
  14  chr14_35645262   Sample    G    T        0      0        2 
  14  chr14_35656409     AAsi    C    T        0      0        2 
  14  chr14_35656409     AKia    C    T        0      0        2 
  14  chr14_35656409     AOna    C    T      0.5      1        2 
  14  chr14_35656409     ASom    C    T        0      0        2 
  14  chr14_35656409     HCab    C    T        0      0        2 
  14  chr14_35656409     HPrz    C    T        0      0        2 
  14  chr14_35656409     ZBoe    C    T        0      0        2 
  14  chr14_35656409     ZGre    C    T        0      0        2 
  14  chr14_35656409     ZHar    C    T        0      0        2 
  14  chr14_35656409   Sample    C    T        0      0        2 
  14  chr14_35667449     AAsi    T    C        0      0        2 
  14  chr14_35667449     AKia    T    C        0      0        2 
  14  chr14_35667449     AOna    T    C        0      0        2 
  14  chr14_35667449     ASom    T    C        0      0        2 
  14  chr14_35667449     HCab    T    C        1      2        2 
  14  chr14_35667449     HPrz    T    C        1      2        2 
  14  chr14_35667449     ZBoe    T    C        0      0        2 
  14  chr14_35667449     ZGre    T    C        0      0        2 
  14  chr14_35667449     ZHar    T    C        0      0        2 
  14  chr14_35667449   Sample    T    C        1      2        2 
  14  chr14_35671832     AAsi    G    C        0      0        2 
  14  chr14_35671832     AKia    G    C        0      0        2 
  14  chr14_35671832     AOna    G    C        0      0        2 
  14  chr14_35671832     ASom    G    C        0      0        2 
  14  chr14_35671832     HCab    G    C      0.5      1        2 
  14  chr14_35671832     HPrz    G    C        1      2        2 
  14  chr14_35671832     ZBoe    G    C        0      0        2 
  14  chr14_35671832     ZGre    G    C        0      0        2 
  14  chr14_35671832     ZHar    G    C        0      0        2 
  14  chr14_35671832   Sample    G    C        1      2        2 
  14  chr14_35676018     AAsi    A    G        0      0        2 
  14  chr14_35676018     AKia    A    G        0      0        2 
  14  chr14_35676018     AOna    A    G        0      0        2 
  14  chr14_35676018     ASom    A    G        0      0        2 
  14  chr14_35676018     HCab    A    G        0      0        2 
  14  chr14_35676018     HPrz    A    G        0      0        2 
  14  chr14_35676018     ZBoe    A    G        0      0        2 
  14  chr14_35676018     ZGre    A    G        0      0        2 
  14  chr14_35676018     ZHar    A    G        1      2        2 
  14  chr14_35676018   Sample    A    G        0      0        2 
  14  chr14_35689301     AAsi    G    T        0      0        2 
  14  chr14_35689301     AKia    G    T        0      0        2 
  14  chr14_35689301     AOna    G    T        0      0        2 
  14  chr14_35689301     ASom    G    T        0      0        2 
  14  chr14_35689301     HCab    G    T        1      2        2 
  14  chr14_35689301     HPrz    G    T        1      2        2 
  14  chr14_35689301     ZBoe    G    T        0      0        2 
  14  chr14_35689301     ZGre    G    T        0      0        2 
  14  chr14_35689301     ZHar    G    T        0      0        2 
  14  chr14_35689301   Sample    G    T        1      2        2 
  14  chr14_35689870     AAsi    A    T        0      0        2 
  14  chr14_35689870     AKia    A    T        1      2        2 
  14  chr14_35689870     AOna    A    T        0      0        2 
  14  chr14_35689870     ASom    A    T        0      0        2 
  14  chr14_35689870     HCab    A    T        0      0        2 
  14  chr14_35689870     HPrz    A    T        0      0        2 
  14  chr14_35689870     ZBoe    A    T        0      0        2 
  14  chr14_35689870     ZGre    A    T        0      0        2 
  14  chr14_35689870     ZHar    A    T        0      0        2 
  14  chr14_35689870   Sample    A    T        0      0        2 
  14  chr14_35692937     AAsi    T    G      0.5      1        2 
  14  chr14_35692937     AKia    T    G        0      0        2 
  14  chr14_35692937     AOna    T    G        0      0        2 
  14  chr14_35692937     ASom    T    G        0      0        2 
  14  chr14_35692937     HCab    T    G        0      0        2 
  14  chr14_35692937     HPrz    T    G        0      0        2 
  14  chr14_35692937     ZBoe    T    G        0      0        2 
  14  chr14_35692937     ZGre    T    G        0      0        2 
  14  chr14_35692937     ZHar    T    G        0      0        2 
  14  chr14_35692937   Sample    T    G        0      0        2 
  14  chr14_35697129     AAsi    G    A        0      0        2 
  14  chr14_35697129     AKia    G    A        0      0        2 
  14  chr14_35697129     AOna    G    A        0      0        2 
  14  chr14_35697129     ASom    G    A        0      0        2 
  14  chr14_35697129     HCab    G    A        0      0        2 
  14  chr14_35697129     HPrz    G    A        0      0        2 
  14  chr14_35697129     ZBoe    G    A        0      0        2 
  14  chr14_35697129     ZGre    G    A        1      2        2 
  14  chr14_35697129     ZHar    G    A        0      0        2 
  14  chr14_35697129   Sample    G    A        0      0        2 
  14  chr14_35697977     AAsi    C    T        0      0        2 
  14  chr14_35697977     AKia    C    T        0      0        2 
  14  chr14_35697977     AOna    C    T        0      0        2 
  14  chr14_35697977     ASom    C    T        0      0        2 
  14  chr14_35697977     HCab    C    T        1      2        2 
  14  chr14_35697977     HPrz    C    T        1      2        2 
  14  chr14_35697977     ZBoe    C    T        0      0        2 
  14  chr14_35697977     ZGre    C    T        0      0        2 
  14  chr14_35697977     ZHar    C    T        0      0        2 
  14  chr14_35697977   Sample    C    T        1      2        2 
  14  chr14_35715302     AAsi    T    C        0      0        2 
  14  chr14_35715302     AKia    T    C        0      0        2 
  14  chr14_35715302     AOna    T    C        0      0        2 
  14  chr14_35715302     ASom    T    C        0      0        2 
  14  chr14_35715302     HCab    T    C        0      0        2 
  14  chr14_35715302     HPrz    T    C        0      0        2 
  14  chr14_35715302     ZBoe    T    C        0      0        2 
  14  chr14_35715302     ZGre    T    C        0      0        2 
  14  chr14_35715302     ZHar    T    C        1      2        2 
  14  chr14_35715302   Sample    T    C        0      0        2 
  14  chr14_35719423     AAsi    A    G        0      0        2 
  14  chr14_35719423     AKia    A    G        1      2        2 
  14  chr14_35719423     AOna    A    G      0.5      1        2 
  14  chr14_35719423     ASom    A    G        0      0        2 
  14  chr14_35719423     HCab    A    G        0      0        2 
  14  chr14_35719423     HPrz    A    G        0      0        2 
  14  chr14_35719423     ZBoe    A    G        0      0        2 
  14  chr14_35719423     ZGre    A    G        0      0        2 
  14  chr14_35719423     ZHar    A    G        0      0        2 
  14  chr14_35719423   Sample    A    G        0      0        2 
  14  chr14_35729529     AAsi    G    C        0      0        2 
  14  chr14_35729529     AKia    G    C        0      0        2 
  14  chr14_35729529     AOna    G    C        0      0        2 
  14  chr14_35729529     ASom    G    C        0      0        2 
  14  chr14_35729529     HCab    G    C        0      0        2 
  14  chr14_35729529     HPrz    G    C        0      0        2 
  14  chr14_35729529     ZBoe    G    C      0.5      1        2 
  14  chr14_35729529     ZGre    G    C        0      0        2 
  14  chr14_35729529     ZHar    G    C        0      0        2 
  14  chr14_35729529   Sample    G    C        0      0        2 
  14  chr14_35731488     AAsi    G    C        0      0        2 
  14  chr14_35731488     AKia    G    C        0      0        2 
  14  chr14_35731488     AOna    G    C        0      0        2 
  14  chr14_35731488     ASom    G    C        0      0        2 
  14  chr14_35731488     HCab    G    C        0      0        2 
  14  chr14_35731488     HPrz    G    C        0      0        2 
  14  chr14_35731488     ZBoe    G    C        0      0        2 
  14  chr14_35731488     ZGre    G    C        0      0        2 
  14  chr14_35731488     ZHar    G    C        1      2        2 
  14  chr14_35731488   Sample    G    C        0      0        2 
  14  chr14_35741815     AAsi    T    C      0.5      1        2 
  14  chr14_35741815     AKia    T    C        0      0        2 
  14  chr14_35741815     AOna    T    C        0      0        2 
  14  chr14_35741815     ASom    T    C        0      0        2 
  14  chr14_35741815     HCab    T    C        0      0        2 
  14  chr14_35741815     HPrz    T    C        0      0        2 
  14  chr14_35741815     ZBoe    T    C        0      0        2 
  14  chr14_35741815     ZGre    T    C        0      0        2 
  14  chr14_35741815     ZHar    T    C        0      0        2 
  14  chr14_35741815   Sample    T    C        0      0        2 
  14  chr14_35746582     AAsi    A    T        0      0        2 
  14  chr14_35746582     AKia    A    T        0      0        2 
  14  chr14_35746582     AOna    A    T        0      0        2 
  14  chr14_35746582     ASom    A    T        0      0        2 
  14  chr14_35746582     HCab    A    T        0      0        2 
  14  chr14_35746582     HPrz    A    T        0      0        2 
  14  chr14_35746582     ZBoe    A    T      0.5      1        2 
  14  chr14_35746582     ZGre    A    T        0      0        2 
  14  chr14_35746582     ZHar    A    T        0      0        2 
  14  chr14_35746582   Sample    A    T        0      0        2 
  14  chr14_35751177     AAsi    T    G        0      0        2 
  14  chr14_35751177     AKia    T    G        1      2        2 
  14  chr14_35751177     AOna    T    G        1      2        2 
  14  chr14_35751177     ASom    T    G        0      0        2 
  14  chr14_35751177     HCab    T    G        0      0        2 
  14  chr14_35751177     HPrz    T    G        0      0        2 
  14  chr14_35751177     ZBoe    T    G        0      0        2 
  14  chr14_35751177     ZGre    T    G        0      0        2 
  14  chr14_35751177     ZHar    T    G        0      0        2 
  14  chr14_35751177   Sample    T    G        0      0        2 
  14  chr14_35753271     AAsi    C    T        0      0        2 
  14  chr14_35753271     AKia    C    T        0      0        2 
  14  chr14_35753271     AOna    C    T        0      0        2 
  14  chr14_35753271     ASom    C    T        0      0        2 
  14  chr14_35753271     HCab    C    T        1      2        2 
  14  chr14_35753271     HPrz    C    T        1      2        2 
  14  chr14_35753271     ZBoe    C    T        0      0        2 
  14  chr14_35753271     ZGre    C    T        0      0        2 
  14  chr14_35753271     ZHar    C    T        0      0        2 
  14  chr14_35753271   Sample    C    T        1      2        2 
  14  chr14_35765296     AAsi    C    T        0      0        2 
  14  chr14_35765296     AKia    C    T        0      0        2 
  14  chr14_35765296     AOna    C    T        0      0        2 
  14  chr14_35765296     ASom    C    T        0      0        2 
  14  chr14_35765296     HCab    C    T        1      2        2 
  14  chr14_35765296     HPrz    C    T        1      2        2 
  14  chr14_35765296     ZBoe    C    T        0      0        2 
  14  chr14_35765296     ZGre    C    T        0      0        2 
  14  chr14_35765296     ZHar    C    T        0      0        2 
  14  chr14_35765296   Sample    C    T        1      2        2 
  14  chr14_35765934     AAsi    C    A        0      0        2 
  14  chr14_35765934     AKia    C    A        0      0        2 
  14  chr14_35765934     AOna    C    A        0      0        2 
  14  chr14_35765934     ASom    C    A        0      0        2 
  14  chr14_35765934     HCab    C    A        0      0        2 
  14  chr14_35765934     HPrz    C    A        0      0        2 
  14  chr14_35765934     ZBoe    C    A        0      0        2 
  14  chr14_35765934     ZGre    C    A        1      2        2 
  14  chr14_35765934     ZHar    C    A        0      0        2 
  14  chr14_35765934   Sample    C    A        0      0        2 
  14  chr14_35766306     AAsi    A    G        0      0        2 
  14  chr14_35766306     AKia    A    G        0      0        2 
  14  chr14_35766306     AOna    A    G      0.5      1        2 
  14  chr14_35766306     ASom    A    G        0      0        2 
  14  chr14_35766306     HCab    A    G        0      0        2 
  14  chr14_35766306     HPrz    A    G        0      0        2 
  14  chr14_35766306     ZBoe    A    G        0      0        2 
  14  chr14_35766306     ZGre    A    G        0      0        2 
  14  chr14_35766306     ZHar    A    G        0      0        2 
  14  chr14_35766306   Sample    A    G        0      0        2 
  14  chr14_35766529     AAsi    A    C        0      0        2 
  14  chr14_35766529     AKia    A    C      0.5      1        2 
  14  chr14_35766529     AOna    A    C        0      0        2 
  14  chr14_35766529     ASom    A    C        0      0        2 
  14  chr14_35766529     HCab    A    C        0      0        2 
  14  chr14_35766529     HPrz    A    C        0      0        2 
  14  chr14_35766529     ZBoe    A    C        0      0        2 
  14  chr14_35766529     ZGre    A    C        0      0        2 
  14  chr14_35766529     ZHar    A    C        0      0        2 
  14  chr14_35766529   Sample    A    C        0      0        2 
  14  chr14_35781046     AAsi    A    G        0      0        2 
  14  chr14_35781046     AKia    A    G        0      0        2 
  14  chr14_35781046     AOna    A    G      0.5      1        2 
  14  chr14_35781046     ASom    A    G        0      0        2 
  14  chr14_35781046     HCab    A    G        0      0        2 
  14  chr14_35781046     HPrz    A    G        0      0        2 
  14  chr14_35781046     ZBoe    A    G        0      0        2 
  14  chr14_35781046     ZGre    A    G        0      0        2 
  14  chr14_35781046     ZHar    A    G        0      0        2 
  14  chr14_35781046   Sample    A    G        0      0        2 
  14  chr14_35785215     AAsi    C    G      0.5      1        2 
  14  chr14_35785215     AKia    C    G        0      0        2 
  14  chr14_35785215     AOna    C    G        0      0        2 
  14  chr14_35785215     ASom    C    G        0      0        2 
  14  chr14_35785215     HCab    C    G        0      0        2 
  14  chr14_35785215     HPrz    C    G        0      0        2 
  14  chr14_35785215     ZBoe    C    G        0      0        2 
  14  chr14_35785215     ZGre    C    G        0      0        2 
  14  chr14_35785215     ZHar    C    G        0      0        2 
  14  chr14_35785215   Sample    C    G        0      0        2 
  14  chr14_35785928     AAsi    T    C      0.5      1        2 
  14  chr14_35785928     AKia    T    C        0      0        2 
  14  chr14_35785928     AOna    T    C        0      0        2 
  14  chr14_35785928     ASom    T    C        0      0        2 
  14  chr14_35785928     HCab    T    C        0      0        2 
  14  chr14_35785928     HPrz    T    C        0      0        2 
  14  chr14_35785928     ZBoe    T    C        0      0        2 
  14  chr14_35785928     ZGre    T    C        0      0        2 
  14  chr14_35785928     ZHar    T    C        0      0        2 
  14  chr14_35785928   Sample    T    C        0      0        2 
  14  chr14_35798364     AAsi    A    G        1      2        2 
  14  chr14_35798364     AKia    A    G        1      2        2 
  14  chr14_35798364     AOna    A    G      0.5      1        2 
  14  chr14_35798364     ASom    A    G        1      2        2 
  14  chr14_35798364     HCab    A    G        0      0        2 
  14  chr14_35798364     HPrz    A    G        0      0        2 
  14  chr14_35798364     ZBoe    A    G        0      0        2 
  14  chr14_35798364     ZGre    A    G        0      0        2 
  14  chr14_35798364     ZHar    A    G        0      0        2 
  14  chr14_35798364   Sample    A    G        0      0        2 
  14  chr14_35845882     AAsi    T    C        1      2        2 
  14  chr14_35845882     AKia    T    C        0      0        2 
  14  chr14_35845882     AOna    T    C        0      0        2 
  14  chr14_35845882     ASom    T    C        1      2        2 
  14  chr14_35845882     HCab    T    C        0      0        2 
  14  chr14_35845882     HPrz    T    C        0      0        2 
  14  chr14_35845882     ZBoe    T    C        0      0        2 
  14  chr14_35845882     ZGre    T    C        0      0        2 
  14  chr14_35845882     ZHar    T    C        0      0        2 
  14  chr14_35845882   Sample    T    C        0      0        2 
  14  chr14_35846360     AAsi    G    A        0      0        2 
  14  chr14_35846360     AKia    G    A        1      2        2 
  14  chr14_35846360     AOna    G    A        0      0        2 
  14  chr14_35846360     ASom    G    A        0      0        2 
  14  chr14_35846360     HCab    G    A        0      0        2 
  14  chr14_35846360     HPrz    G    A        0      0        2 
  14  chr14_35846360     ZBoe    G    A        0      0        2 
  14  chr14_35846360     ZGre    G    A        0      0        2 
  14  chr14_35846360     ZHar    G    A        0      0        2 
  14  chr14_35846360   Sample    G    A        0      0        2 
  14  chr14_35850159     AAsi    T    C        0      0        2 
  14  chr14_35850159     AKia    T    C        0      0        2 
  14  chr14_35850159     AOna    T    C        0      0        2 
  14  chr14_35850159     ASom    T    C        0      0        2 
  14  chr14_35850159     HCab    T    C        0      0        2 
  14  chr14_35850159     HPrz    T    C        0      0        2 
  14  chr14_35850159     ZBoe    T    C        0      0        2 
  14  chr14_35850159     ZGre    T    C        1      2        2 
  14  chr14_35850159     ZHar    T    C        0      0        2 
  14  chr14_35850159   Sample    T    C        0      0        2 
  14  chr14_35853472     AAsi    A    G        0      0        2 
  14  chr14_35853472     AKia    A    G        0      0        2 
  14  chr14_35853472     AOna    A    G        0      0        2 
  14  chr14_35853472     ASom    A    G        0      0        2 
  14  chr14_35853472     HCab    A    G        0      0        2 
  14  chr14_35853472     HPrz    A    G        0      0        2 
  14  chr14_35853472     ZBoe    A    G        0      0        2 
  14  chr14_35853472     ZGre    A    G        0      0        2 
  14  chr14_35853472     ZHar    A    G      0.5      1        2 
  14  chr14_35853472   Sample    A    G        0      0        2 
  14  chr14_35864276     AAsi    A    G        0      0        2 
  14  chr14_35864276     AKia    A    G        0      0        2 
  14  chr14_35864276     AOna    A    G        0      0        2 
  14  chr14_35864276     ASom    A    G        0      0        2 
  14  chr14_35864276     HCab    A    G        0      0        2 
  14  chr14_35864276     HPrz    A    G      0.5      1        2 
  14  chr14_35864276     ZBoe    A    G        0      0        2 
  14  chr14_35864276     ZGre    A    G        0      0        2 
  14  chr14_35864276     ZHar    A    G        0      0        2 
  14  chr14_35864276   Sample    A    G        0      0        2 
  14  chr14_35875384     AAsi    G    C        0      0        2 
  14  chr14_35875384     AKia    G    C        0      0        2 
  14  chr14_35875384     AOna    G    C        0      0        2 
  14  chr14_35875384     ASom    G    C        0      0        2 
  14  chr14_35875384     HCab    G    C        0      0        2 
  14  chr14_35875384     HPrz    G    C        0      0        2 
  14  chr14_35875384     ZBoe    G    C        0      0        2 
  14  chr14_35875384     ZGre    G    C        1      2        2 
  14  chr14_35875384     ZHar    G    C        0      0        2 
  14  chr14_35875384   Sample    G    C        0      0        2 
  14  chr14_35883794     AAsi    G    T        0      0        2 
  14  chr14_35883794     AKia    G    T        0      0        2 
  14  chr14_35883794     AOna    G    T      0.5      1        2 
  14  chr14_35883794     ASom    G    T        0      0        2 
  14  chr14_35883794     HCab    G    T        0      0        2 
  14  chr14_35883794     HPrz    G    T        0      0        2 
  14  chr14_35883794     ZBoe    G    T        0      0        2 
  14  chr14_35883794     ZGre    G    T        0      0        2 
  14  chr14_35883794     ZHar    G    T        0      0        2 
  14  chr14_35883794   Sample    G    T        0      0        2 
  14  chr14_35890322     AAsi    C    T        1      2        2 
  14  chr14_35890322     AKia    C    T        0      0        2 
  14  chr14_35890322     AOna    C    T        0      0        2 
  14  chr14_35890322     ASom    C    T        1      2        2 
  14  chr14_35890322     HCab    C    T        0      0        2 
  14  chr14_35890322     HPrz    C    T        0      0        2 
  14  chr14_35890322     ZBoe    C    T        0      0        2 
  14  chr14_35890322     ZGre    C    T        0      0        2 
  14  chr14_35890322     ZHar    C    T        0      0        2 
  14  chr14_35890322   Sample    C    T        0      0        2 
  14  chr14_35899189     AAsi    C    T        0      0        2 
  14  chr14_35899189     AKia    C    T        0      0        2 
  14  chr14_35899189     AOna    C    T        0      0        2 
  14  chr14_35899189     ASom    C    T        0      0        2 
  14  chr14_35899189     HCab    C    T        1      2        2 
  14  chr14_35899189     HPrz    C    T        1      2        2 
  14  chr14_35899189     ZBoe    C    T        0      0        2 
  14  chr14_35899189     ZGre    C    T        0      0        2 
  14  chr14_35899189     ZHar    C    T        0      0        2 
  14  chr14_35899189   Sample    C    T        1      2        2 
  14  chr14_35907058     AAsi    T    C        0      0        2 
  14  chr14_35907058     AKia    T    C        0      0        2 
  14  chr14_35907058     AOna    T    C        0      0        2 
  14  chr14_35907058     ASom    T    C        0      0        2 
  14  chr14_35907058     HCab    T    C        1      2        2 
  14  chr14_35907058     HPrz    T    C        1      2        2 
  14  chr14_35907058     ZBoe    T    C        0      0        2 
  14  chr14_35907058     ZGre    T    C        0      0        2 
  14  chr14_35907058     ZHar    T    C        0      0        2 
  14  chr14_35907058   Sample    T    C        1      2        2 
  14  chr14_35913604     AAsi    C    T        0      0        2 
  14  chr14_35913604     AKia    C    T        0      0        2 
  14  chr14_35913604     AOna    C    T        0      0        2 
  14  chr14_35913604     ASom    C    T        0      0        2 
  14  chr14_35913604     HCab    C    T        1      2        2 
  14  chr14_35913604     HPrz    C    T        1      2        2 
  14  chr14_35913604     ZBoe    C    T        0      0        2 
  14  chr14_35913604     ZGre    C    T        0      0        2 
  14  chr14_35913604     ZHar    C    T        0      0        2 
  14  chr14_35913604   Sample    C    T        1      2        2 
  14  chr14_35919939     AAsi    C    T        0      0        2 
  14  chr14_35919939     AKia    C    T        0      0        2 
  14  chr14_35919939     AOna    C    T        0      0        2 
  14  chr14_35919939     ASom    C    T        0      0        2 
  14  chr14_35919939     HCab    C    T        1      2        2 
  14  chr14_35919939     HPrz    C    T        1      2        2 
  14  chr14_35919939     ZBoe    C    T        0      0        2 
  14  chr14_35919939     ZGre    C    T        0      0        2 
  14  chr14_35919939     ZHar    C    T        0      0        2 
  14  chr14_35919939   Sample    C    T        1      2        2 
  14  chr14_35933889     AAsi    A    G        0      0        2 
  14  chr14_35933889     AKia    A    G        0      0        2 
  14  chr14_35933889     AOna    A    G        0      0        2 
  14  chr14_35933889     ASom    A    G        0      0        2 
  14  chr14_35933889     HCab    A    G        1      2        2 
  14  chr14_35933889     HPrz    A    G        1      2        2 
  14  chr14_35933889     ZBoe    A    G        0      0        2 
  14  chr14_35933889     ZGre    A    G        0      0        2 
  14  chr14_35933889     ZHar    A    G        0      0        2 
  14  chr14_35933889   Sample    A    G        1      2        2 
  14  chr14_35939031     AAsi    A    T        0      0        2 
  14  chr14_35939031     AKia    A    T        0      0        2 
  14  chr14_35939031     AOna    A    T        0      0        2 
  14  chr14_35939031     ASom    A    T        0      0        2 
  14  chr14_35939031     HCab    A    T        0      0        2 
  14  chr14_35939031     HPrz    A    T        0      0        2 
  14  chr14_35939031     ZBoe    A    T        1      2        2 
  14  chr14_35939031     ZGre    A    T        0      0        2 
  14  chr14_35939031     ZHar    A    T        0      0        2 
  14  chr14_35939031   Sample    A    T        0      0        2 
  14  chr14_35941408     AAsi    T    C        0      0        2 
  14  chr14_35941408     AKia    T    C        1      2        2 
  14  chr14_35941408     AOna    T    C      0.5      1        2 
  14  chr14_35941408     ASom    T    C        0      0        2 
  14  chr14_35941408     HCab    T    C        0      0        2 
  14  chr14_35941408     HPrz    T    C        0      0        2 
  14  chr14_35941408     ZBoe    T    C        0      0        2 
  14  chr14_35941408     ZGre    T    C        0      0        2 
  14  chr14_35941408     ZHar    T    C        0      0        2 
  14  chr14_35941408   Sample    T    C        0      0        2 
  14  chr14_35950287     AAsi    G    A        0      0        2 
  14  chr14_35950287     AKia    G    A        0      0        2 
  14  chr14_35950287     AOna    G    A        0      0        2 
  14  chr14_35950287     ASom    G    A        0      0        2 
  14  chr14_35950287     HCab    G    A        1      2        2 
  14  chr14_35950287     HPrz    G    A        1      2        2 
  14  chr14_35950287     ZBoe    G    A        0      0        2 
  14  chr14_35950287     ZGre    G    A        0      0        2 
  14  chr14_35950287     ZHar    G    A        0      0        2 
  14  chr14_35950287   Sample    G    A        1      2        2 
  14  chr14_35960898     AAsi    G    A        0      0        2 
  14  chr14_35960898     AKia    G    A        0      0        2 
  14  chr14_35960898     AOna    G    A        0      0        2 
  14  chr14_35960898     ASom    G    A        0      0        2 
  14  chr14_35960898     HCab    G    A        0      0        2 
  14  chr14_35960898     HPrz    G    A        0      0        2 
  14  chr14_35960898     ZBoe    G    A      0.5      1        2 
  14  chr14_35960898     ZGre    G    A        0      0        2 
  14  chr14_35960898     ZHar    G    A        0      0        2 
  14  chr14_35960898   Sample    G    A        0      0        2 
  14  chr14_35962532     AAsi    G    A        0      0        2 
  14  chr14_35962532     AKia    G    A        0      0        2 
  14  chr14_35962532     AOna    G    A        0      0        2 
  14  chr14_35962532     ASom    G    A        0      0        2 
  14  chr14_35962532     HCab    G    A        0      0        2 
  14  chr14_35962532     HPrz    G    A        0      0        2 
  14  chr14_35962532     ZBoe    G    A        0      0        2 
  14  chr14_35962532     ZGre    G    A        0      0        2 
  14  chr14_35962532     ZHar    G    A      0.5      1        2 
  14  chr14_35962532   Sample    G    A        0      0        2 
  14  chr14_35964071     AAsi    T    C        0      0        2 
  14  chr14_35964071     AKia    T    C        0      0        2 
  14  chr14_35964071     AOna    T    C        0      0        2 
  14  chr14_35964071     ASom    T    C        0      0        2 
  14  chr14_35964071     HCab    T    C        1      2        2 
  14  chr14_35964071     HPrz    T    C        1      2        2 
  14  chr14_35964071     ZBoe    T    C        0      0        2 
  14  chr14_35964071     ZGre    T    C        0      0        2 
  14  chr14_35964071     ZHar    T    C        0      0        2 
  14  chr14_35964071   Sample    T    C        1      2        2 
  14  chr14_35966249     AAsi    T    C        0      0        2 
  14  chr14_35966249     AKia    T    C        0      0        2 
  14  chr14_35966249     AOna    T    C        0      0        2 
  14  chr14_35966249     ASom    T    C        0      0        2 
  14  chr14_35966249     HCab    T    C        0      0        2 
  14  chr14_35966249     HPrz    T    C        0      0        2 
  14  chr14_35966249     ZBoe    T    C        0      0        2 
  14  chr14_35966249     ZGre    T    C        0      0        2 
  14  chr14_35966249     ZHar    T    C        1      2        2 
  14  chr14_35966249   Sample    T    C        0      0        2 
  14  chr14_35966420     AAsi    T    C        0      0        2 
  14  chr14_35966420     AKia    T    C      0.5      1        2 
  14  chr14_35966420     AOna    T    C      0.5      1        2 
  14  chr14_35966420     ASom    T    C        0      0        2 
  14  chr14_35966420     HCab    T    C        0      0        2 
  14  chr14_35966420     HPrz    T    C        0      0        2 
  14  chr14_35966420     ZBoe    T    C        0      0        2 
  14  chr14_35966420     ZGre    T    C        0      0        2 
  14  chr14_35966420     ZHar    T    C        0      0        2 
  14  chr14_35966420   Sample    T    C        0      0        2 
  14  chr14_35971597     AAsi    G    A        1      2        2 
  14  chr14_35971597     AKia    G    A        0      0        2 
  14  chr14_35971597     AOna    G    A        0      0        2 
  14  chr14_35971597     ASom    G    A        1      2        2 
  14  chr14_35971597     HCab    G    A        0      0        2 
  14  chr14_35971597     HPrz    G    A        0      0        2 
  14  chr14_35971597     ZBoe    G    A        0      0        2 
  14  chr14_35971597     ZGre    G    A        0      0        2 
  14  chr14_35971597     ZHar    G    A        0      0        2 
  14  chr14_35971597   Sample    G    A        0      0        2 
  14  chr14_35974137     AAsi    G    A        0      0        2 
  14  chr14_35974137     AKia    G    A        0      0        2 
  14  chr14_35974137     AOna    G    A        0      0        2 
  14  chr14_35974137     ASom    G    A        0      0        2 
  14  chr14_35974137     HCab    G    A        1      2        2 
  14  chr14_35974137     HPrz    G    A        1      2        2 
  14  chr14_35974137     ZBoe    G    A        0      0        2 
  14  chr14_35974137     ZGre    G    A        0      0        2 
  14  chr14_35974137     ZHar    G    A        0      0        2 
  14  chr14_35974137   Sample    G    A        1      2        2 
  14  chr14_36022889     AAsi    A    G        0      0        2 
  14  chr14_36022889     AKia    A    G        0      0        2 
  14  chr14_36022889     AOna    A    G      0.5      1        2 
  14  chr14_36022889     ASom    A    G        0      0        2 
  14  chr14_36022889     HCab    A    G        0      0        2 
  14  chr14_36022889     HPrz    A    G        0      0        2 
  14  chr14_36022889     ZBoe    A    G        0      0        2 
  14  chr14_36022889     ZGre    A    G        0      0        2 
  14  chr14_36022889     ZHar    A    G        0      0        2 
  14  chr14_36022889   Sample    A    G        0      0        2 
  14  chr14_36027917     AAsi    T    C        0      0        2 
  14  chr14_36027917     AKia    T    C        0      0        2 
  14  chr14_36027917     AOna    T    C        0      0        2 
  14  chr14_36027917     ASom    T    C        0      0        2 
  14  chr14_36027917     HCab    T    C        1      2        2 
  14  chr14_36027917     HPrz    T    C        1      2        2 
  14  chr14_36027917     ZBoe    T    C        0      0        2 
  14  chr14_36027917     ZGre    T    C        0      0        2 
  14  chr14_36027917     ZHar    T    C        0      0        2 
  14  chr14_36027917   Sample    T    C        1      2        2 
  14  chr14_36028256     AAsi    G    C        0      0        2 
  14  chr14_36028256     AKia    G    C        0      0        2 
  14  chr14_36028256     AOna    G    C        0      0        2 
  14  chr14_36028256     ASom    G    C        0      0        2 
  14  chr14_36028256     HCab    G    C        1      2        2 
  14  chr14_36028256     HPrz    G    C        1      2        2 
  14  chr14_36028256     ZBoe    G    C        0      0        2 
  14  chr14_36028256     ZGre    G    C        0      0        2 
  14  chr14_36028256     ZHar    G    C        0      0        2 
  14  chr14_36028256   Sample    G    C        1      2        2 
  14  chr14_36038829     AAsi    G    T        0      0        2 
  14  chr14_36038829     AKia    G    T        0      0        2 
  14  chr14_36038829     AOna    G    T        0      0        2 
  14  chr14_36038829     ASom    G    T        0      0        2 
  14  chr14_36038829     HCab    G    T        0      0        2 
  14  chr14_36038829     HPrz    G    T      0.5      1        2 
  14  chr14_36038829     ZBoe    G    T        0      0        2 
  14  chr14_36038829     ZGre    G    T        0      0        2 
  14  chr14_36038829     ZHar    G    T        0      0        2 
  14  chr14_36038829   Sample    G    T        0      0        2 
  14  chr14_36047545     AAsi    G    A        0      0        2 
  14  chr14_36047545     AKia    G    A        0      0        2 
  14  chr14_36047545     AOna    G    A      0.5      1        2 
  14  chr14_36047545     ASom    G    A        0      0        2 
  14  chr14_36047545     HCab    G    A        0      0        2 
  14  chr14_36047545     HPrz    G    A        0      0        2 
  14  chr14_36047545     ZBoe    G    A        0      0        2 
  14  chr14_36047545     ZGre    G    A        0      0        2 
  14  chr14_36047545     ZHar    G    A        0      0        2 
  14  chr14_36047545   Sample    G    A        0      0        2 
  14  chr14_36057487     AAsi    A    G        0      0        2 
  14  chr14_36057487     AKia    A    G        0      0        2 
  14  chr14_36057487     AOna    A    G        0      0        2 
  14  chr14_36057487     ASom    A    G        0      0        2 
  14  chr14_36057487     HCab    A    G        0      0        2 
  14  chr14_36057487     HPrz    A    G        0      0        2 
  14  chr14_36057487     ZBoe    A    G        1      2        2 
  14  chr14_36057487     ZGre    A    G        1      2        2 
  14  chr14_36057487     ZHar    A    G        0      0        2 
  14  chr14_36057487   Sample    A    G        0      0        2 
  14  chr14_36110361     AAsi    A    G        0      0        2 
  14  chr14_36110361     AKia    A    G        0      0        2 
  14  chr14_36110361     AOna    A    G        0      0        2 
  14  chr14_36110361     ASom    A    G        0      0        2 
  14  chr14_36110361     HCab    A    G        1      2        2 
  14  chr14_36110361     HPrz    A    G        1      2        2 
  14  chr14_36110361     ZBoe    A    G        0      0        2 
  14  chr14_36110361     ZGre    A    G        0      0        2 
  14  chr14_36110361     ZHar    A    G        0      0        2 
  14  chr14_36110361   Sample    A    G        1      2        2 
  14  chr14_36119909     AAsi    T    G        0      0        2 
  14  chr14_36119909     AKia    T    G        0      0        2 
  14  chr14_36119909     AOna    T    G        0      0        2 
  14  chr14_36119909     ASom    T    G        0      0        2 
  14  chr14_36119909     HCab    T    G        0      0        2 
  14  chr14_36119909     HPrz    T    G        0      0        2 
  14  chr14_36119909     ZBoe    T    G        1      2        2 
  14  chr14_36119909     ZGre    T    G        1      2        2 
  14  chr14_36119909     ZHar    T    G        1      2        2 
  14  chr14_36119909   Sample    T    G        0      0        2 
  14  chr14_36145952     AAsi    G    A        0      0        2 
  14  chr14_36145952     AKia    G    A        0      0        2 
  14  chr14_36145952     AOna    G    A        0      0        2 
  14  chr14_36145952     ASom    G    A        0      0        2 
  14  chr14_36145952     HCab    G    A        1      2        2 
  14  chr14_36145952     HPrz    G    A        1      2        2 
  14  chr14_36145952     ZBoe    G    A        0      0        2 
  14  chr14_36145952     ZGre    G    A        0      0        2 
  14  chr14_36145952     ZHar    G    A        0      0        2 
  14  chr14_36145952   Sample    G    A        1      2        2 
  14  chr14_36152784     AAsi    T    G        0      0        2 
  14  chr14_36152784     AKia    T    G        0      0        2 
  14  chr14_36152784     AOna    T    G        0      0        2 
  14  chr14_36152784     ASom    T    G        0      0        2 
  14  chr14_36152784     HCab    T    G        0      0        2 
  14  chr14_36152784     HPrz    T    G      0.5      1        2 
  14  chr14_36152784     ZBoe    T    G        0      0        2 
  14  chr14_36152784     ZGre    T    G        0      0        2 
  14  chr14_36152784     ZHar    T    G        0      0        2 
  14  chr14_36152784   Sample    T    G        0      0        2 
  14  chr14_36156807     AAsi    G    A        0      0        2 
  14  chr14_36156807     AKia    G    A        0      0        2 
  14  chr14_36156807     AOna    G    A        0      0        2 
  14  chr14_36156807     ASom    G    A        0      0        2 
  14  chr14_36156807     HCab    G    A        1      2        2 
  14  chr14_36156807     HPrz    G    A        1      2        2 
  14  chr14_36156807     ZBoe    G    A        0      0        2 
  14  chr14_36156807     ZGre    G    A        0      0        2 
  14  chr14_36156807     ZHar    G    A        0      0        2 
  14  chr14_36156807   Sample    G    A        1      2        2 
  14  chr14_36165528     AAsi    A    G        1      2        2 
  14  chr14_36165528     AKia    A    G        0      0        2 
  14  chr14_36165528     AOna    A    G        0      0        2 
  14  chr14_36165528     ASom    A    G        1      2        2 
  14  chr14_36165528     HCab    A    G        0      0        2 
  14  chr14_36165528     HPrz    A    G        0      0        2 
  14  chr14_36165528     ZBoe    A    G        0      0        2 
  14  chr14_36165528     ZGre    A    G        0      0        2 
  14  chr14_36165528     ZHar    A    G        0      0        2 
  14  chr14_36165528   Sample    A    G        0      0        2 
  14  chr14_36168464     AAsi    A    G        0      0        2 
  14  chr14_36168464     AKia    A    G        0      0        2 
  14  chr14_36168464     AOna    A    G        0      0        2 
  14  chr14_36168464     ASom    A    G        0      0        2 
  14  chr14_36168464     HCab    A    G        0      0        2 
  14  chr14_36168464     HPrz    A    G        0      0        2 
  14  chr14_36168464     ZBoe    A    G        0      0        2 
  14  chr14_36168464     ZGre    A    G        1      2        2 
  14  chr14_36168464     ZHar    A    G        0      0        2 
  14  chr14_36168464   Sample    A    G        0      0        2 
  14  chr14_36196876     AAsi    A    G        0      0        2 
  14  chr14_36196876     AKia    A    G        0      0        2 
  14  chr14_36196876     AOna    A    G        0      0        2 
  14  chr14_36196876     ASom    A    G        0      0        2 
  14  chr14_36196876     HCab    A    G        0      0        2 
  14  chr14_36196876     HPrz    A    G        0      0        2 
  14  chr14_36196876     ZBoe    A    G        0      0        2 
  14  chr14_36196876     ZGre    A    G        0      0        2 
  14  chr14_36196876     ZHar    A    G        1      2        2 
  14  chr14_36196876   Sample    A    G        0      0        2 
  14  chr14_36198913     AAsi    A    G      0.5      1        2 
  14  chr14_36198913     AKia    A    G        0      0        2 
  14  chr14_36198913     AOna    A    G        0      0        2 
  14  chr14_36198913     ASom    A    G        0      0        2 
  14  chr14_36198913     HCab    A    G        1      2        2 
  14  chr14_36198913     HPrz    A    G        1      2        2 
  14  chr14_36198913     ZBoe    A    G        0      0        2 
  14  chr14_36198913     ZGre    A    G        0      0        2 
  14  chr14_36198913     ZHar    A    G        0      0        2 
  14  chr14_36198913   Sample    A    G        1      2        2 
  14  chr14_36201939     AAsi    T    C        0      0        2 
  14  chr14_36201939     AKia    T    C        0      0        2 
  14  chr14_36201939     AOna    T    C        0      0        2 
  14  chr14_36201939     ASom    T    C        0      0        2 
  14  chr14_36201939     HCab    T    C        0      0        2 
  14  chr14_36201939     HPrz    T    C        0      0        2 
  14  chr14_36201939     ZBoe    T    C        1      2        2 
  14  chr14_36201939     ZGre    T    C        0      0        2 
  14  chr14_36201939     ZHar    T    C        0      0        2 
  14  chr14_36201939   Sample    T    C        0      0        2 
  14  chr14_36206708     AAsi    G    C        0      0        2 
  14  chr14_36206708     AKia    G    C        0      0        2 
  14  chr14_36206708     AOna    G    C        0      0        2 
  14  chr14_36206708     ASom    G    C        0      0        2 
  14  chr14_36206708     HCab    G    C        0      0        2 
  14  chr14_36206708     HPrz    G    C        0      0        2 
  14  chr14_36206708     ZBoe    G    C        0      0        2 
  14  chr14_36206708     ZGre    G    C        1      2        2 
  14  chr14_36206708     ZHar    G    C        0      0        2 
  14  chr14_36206708   Sample    G    C        0      0        2 
  14  chr14_36207466     AAsi    G    A        0      0        2 
  14  chr14_36207466     AKia    G    A        0      0        2 
  14  chr14_36207466     AOna    G    A        0      0        2 
  14  chr14_36207466     ASom    G    A        0      0        2 
  14  chr14_36207466     HCab    G    A        1      2        2 
  14  chr14_36207466     HPrz    G    A        1      2        2 
  14  chr14_36207466     ZBoe    G    A        0      0        2 
  14  chr14_36207466     ZGre    G    A        0      0        2 
  14  chr14_36207466     ZHar    G    A        0      0        2 
  14  chr14_36207466   Sample    G    A        1      2        2 
  14  chr14_36210865     AAsi    T    C        1      2        2 
  14  chr14_36210865     AKia    T    C        0      0        2 
  14  chr14_36210865     AOna    T    C        0      0        2 
  14  chr14_36210865     ASom    T    C        1      2        2 
  14  chr14_36210865     HCab    T    C        0      0        2 
  14  chr14_36210865     HPrz    T    C        0      0        2 
  14  chr14_36210865     ZBoe    T    C        0      0        2 
  14  chr14_36210865     ZGre    T    C        0      0        2 
  14  chr14_36210865     ZHar    T    C        0      0        2 
  14  chr14_36210865   Sample    T    C        0      0        2 
  14  chr14_36212188     AAsi    G    T        0      0        2 
  14  chr14_36212188     AKia    G    T        0      0        2 
  14  chr14_36212188     AOna    G    T        0      0        2 
  14  chr14_36212188     ASom    G    T        0      0        2 
  14  chr14_36212188     HCab    G    T        1      2        2 
  14  chr14_36212188     HPrz    G    T        1      2        2 
  14  chr14_36212188     ZBoe    G    T        0      0        2 
  14  chr14_36212188     ZGre    G    T        0      0        2 
  14  chr14_36212188     ZHar    G    T        0      0        2 
  14  chr14_36212188   Sample    G    T        1      2        2 
  14  chr14_36214360     AAsi    G    A        0      0        2 
  14  chr14_36214360     AKia    G    A        0      0        2 
  14  chr14_36214360     AOna    G    A        0      0        2 
  14  chr14_36214360     ASom    G    A        0      0        2 
  14  chr14_36214360     HCab    G    A        1      2        2 
  14  chr14_36214360     HPrz    G    A        1      2        2 
  14  chr14_36214360     ZBoe    G    A        0      0        2 
  14  chr14_36214360     ZGre    G    A        0      0        2 
  14  chr14_36214360     ZHar    G    A        0      0        2 
  14  chr14_36214360   Sample    G    A        1      2        2 
  14  chr14_36216353     AAsi    C    T        0      0        2 
  14  chr14_36216353     AKia    C    T        0      0        2 
  14  chr14_36216353     AOna    C    T        0      0        2 
  14  chr14_36216353     ASom    C    T        0      0        2 
  14  chr14_36216353     HCab    C    T        1      2        2 
  14  chr14_36216353     HPrz    C    T        1      2        2 
  14  chr14_36216353     ZBoe    C    T        0      0        2 
  14  chr14_36216353     ZGre    C    T        0      0        2 
  14  chr14_36216353     ZHar    C    T        0      0        2 
  14  chr14_36216353   Sample    C    T        1      2        2 
  14  chr14_36216532     AAsi    G    A        0      0        2 
  14  chr14_36216532     AKia    G    A        0      0        2 
  14  chr14_36216532     AOna    G    A        0      0        2 
  14  chr14_36216532     ASom    G    A        0      0        2 
  14  chr14_36216532     HCab    G    A        0      0        2 
  14  chr14_36216532     HPrz    G    A        0      0        2 
  14  chr14_36216532     ZBoe    G    A      0.5      1        2 
  14  chr14_36216532     ZGre    G    A        0      0        2 
  14  chr14_36216532     ZHar    G    A        0      0        2 
  14  chr14_36216532   Sample    G    A        0      0        2 
  14  chr14_36220723     AAsi    A    G        0      0        2 
  14  chr14_36220723     AKia    A    G        0      0        2 
  14  chr14_36220723     AOna    A    G        0      0        2 
  14  chr14_36220723     ASom    A    G        0      0        2 
  14  chr14_36220723     HCab    A    G        0      0        2 
  14  chr14_36220723     HPrz    A    G        0      0        2 
  14  chr14_36220723     ZBoe    A    G        1      2        2 
  14  chr14_36220723     ZGre    A    G        0      0        2 
  14  chr14_36220723     ZHar    A    G        0      0        2 
  14  chr14_36220723   Sample    A    G        0      0        2 
  14  chr14_36231160     AAsi    G    A        0      0        2 
  14  chr14_36231160     AKia    G    A        0      0        2 
  14  chr14_36231160     AOna    G    A        0      0        2 
  14  chr14_36231160     ASom    G    A        0      0        2 
  14  chr14_36231160     HCab    G    A        1      2        2 
  14  chr14_36231160     HPrz    G    A        1      2        2 
  14  chr14_36231160     ZBoe    G    A        0      0        2 
  14  chr14_36231160     ZGre    G    A        0      0        2 
  14  chr14_36231160     ZHar    G    A        0      0        2 
  14  chr14_36231160   Sample    G    A        1      2        2 
  14  chr14_36233965     AAsi    C    T        0      0        2 
  14  chr14_36233965     AKia    C    T        1      2        2 
  14  chr14_36233965     AOna    C    T        0      0        2 
  14  chr14_36233965     ASom    C    T        0      0        2 
  14  chr14_36233965     HCab    C    T        0      0        2 
  14  chr14_36233965     HPrz    C    T        0      0        2 
  14  chr14_36233965     ZBoe    C    T        0      0        2 
  14  chr14_36233965     ZGre    C    T        0      0        2 
  14  chr14_36233965     ZHar    C    T        0      0        2 
  14  chr14_36233965   Sample    C    T        0      0        2 
  14  chr14_36233987     AAsi    T    C      0.5      1        2 
  14  chr14_36233987     AKia    T    C        0      0        2 
  14  chr14_36233987     AOna    T    C        0      0        2 
  14  chr14_36233987     ASom    T    C        0      0        2 
  14  chr14_36233987     HCab    T    C        0      0        2 
  14  chr14_36233987     HPrz    T    C        0      0        2 
  14  chr14_36233987     ZBoe    T    C        0      0        2 
  14  chr14_36233987     ZGre    T    C        0      0        2 
  14  chr14_36233987     ZHar    T    C        0      0        2 
  14  chr14_36233987   Sample    T    C        0      0        2 
  14  chr14_36242990     AAsi    C    G        1      2        2 
  14  chr14_36242990     AKia    C    G        0      0        2 
  14  chr14_36242990     AOna    C    G        0      0        2 
  14  chr14_36242990     ASom    C    G        1      2        2 
  14  chr14_36242990     HCab    C    G        0      0        2 
  14  chr14_36242990     HPrz    C    G        0      0        2 
  14  chr14_36242990     ZBoe    C    G        0      0        2 
  14  chr14_36242990     ZGre    C    G        0      0        2 
  14  chr14_36242990     ZHar    C    G        0      0        2 
  14  chr14_36242990   Sample    C    G        0      0        2 
  14  chr14_36246101     AAsi    A    G        0      0        2 
  14  chr14_36246101     AKia    A    G      0.5      1        2 
  14  chr14_36246101     AOna    A    G        0      0        2 
  14  chr14_36246101     ASom    A    G        0      0        2 
  14  chr14_36246101     HCab    A    G        0      0        2 
  14  chr14_36246101     HPrz    A    G        0      0        2 
  14  chr14_36246101     ZBoe    A    G        0      0        2 
  14  chr14_36246101     ZGre    A    G        0      0        2 
  14  chr14_36246101     ZHar    A    G        0      0        2 
  14  chr14_36246101   Sample    A    G        0      0        2 
  14  chr14_36247640     AAsi    A    G      0.5      1        2 
  14  chr14_36247640     AKia    A    G        0      0        2 
  14  chr14_36247640     AOna    A    G        0      0        2 
  14  chr14_36247640     ASom    A    G        0      0        2 
  14  chr14_36247640     HCab    A    G        0      0        2 
  14  chr14_36247640     HPrz    A    G        0      0        2 
  14  chr14_36247640     ZBoe    A    G      0.5      1        2 
  14  chr14_36247640     ZGre    A    G        0      0        2 
  14  chr14_36247640     ZHar    A    G        0      0        2 
  14  chr14_36247640   Sample    A    G        0      0        2 
  14  chr14_36255588     AAsi    C    A        0      0        2 
  14  chr14_36255588     AKia    C    A        0      0        2 
  14  chr14_36255588     AOna    C    A        0      0        2 
  14  chr14_36255588     ASom    C    A        0      0        2 
  14  chr14_36255588     HCab    C    A        0      0        2 
  14  chr14_36255588     HPrz    C    A        0      0        2 
  14  chr14_36255588     ZBoe    C    A        0      0        2 
  14  chr14_36255588     ZGre    C    A        1      2        2 
  14  chr14_36255588     ZHar    C    A        0      0        2 
  14  chr14_36255588   Sample    C    A        0      0        2 
  14  chr14_36272038     AAsi    A    G      0.5      1        2 
  14  chr14_36272038     AKia    A    G        0      0        2 
  14  chr14_36272038     AOna    A    G        0      0        2 
  14  chr14_36272038     ASom    A    G        1      2        2 
  14  chr14_36272038     HCab    A    G        0      0        2 
  14  chr14_36272038     HPrz    A    G        0      0        2 
  14  chr14_36272038     ZBoe    A    G        0      0        2 
  14  chr14_36272038     ZGre    A    G        0      0        2 
  14  chr14_36272038     ZHar    A    G        0      0        2 
  14  chr14_36272038   Sample    A    G        0      0        2 
  14  chr14_36282900     AAsi    G    A        0      0        2 
  14  chr14_36282900     AKia    G    A        0      0        2 
  14  chr14_36282900     AOna    G    A        0      0        2 
  14  chr14_36282900     ASom    G    A        0      0        2 
  14  chr14_36282900     HCab    G    A      0.5      1        2 
  14  chr14_36282900     HPrz    G    A      0.5      1        2 
  14  chr14_36282900     ZBoe    G    A        0      0        2 
  14  chr14_36282900     ZGre    G    A        0      0        2 
  14  chr14_36282900     ZHar    G    A        0      0        2 
  14  chr14_36282900   Sample    G    A        0      0        2 
  14  chr14_36292288     AAsi    T    C        0      0        2 
  14  chr14_36292288     AKia    T    C        0      0        2 
  14  chr14_36292288     AOna    T    C        0      0        2 
  14  chr14_36292288     ASom    T    C        0      0        2 
  14  chr14_36292288     HCab    T    C        1      2        2 
  14  chr14_36292288     HPrz    T    C        1      2        2 
  14  chr14_36292288     ZBoe    T    C        0      0        2 
  14  chr14_36292288     ZGre    T    C        0      0        2 
  14  chr14_36292288     ZHar    T    C        0      0        2 
  14  chr14_36292288   Sample    T    C        1      2        2 
  14  chr14_36300933     AAsi    C    G        0      0        2 
  14  chr14_36300933     AKia    C    G        0      0        2 
  14  chr14_36300933     AOna    C    G        0      0        2 
  14  chr14_36300933     ASom    C    G        0      0        2 
  14  chr14_36300933     HCab    C    G        0      0        2 
  14  chr14_36300933     HPrz    C    G        0      0        2 
  14  chr14_36300933     ZBoe    C    G      0.5      1        2 
  14  chr14_36300933     ZGre    C    G        0      0        2 
  14  chr14_36300933     ZHar    C    G        0      0        2 
  14  chr14_36300933   Sample    C    G        0      0        2 
  14  chr14_36303204     AAsi    A    G        0      0        2 
  14  chr14_36303204     AKia    A    G        0      0        2 
  14  chr14_36303204     AOna    A    G        0      0        2 
  14  chr14_36303204     ASom    A    G        0      0        2 
  14  chr14_36303204     HCab    A    G        0      0        2 
  14  chr14_36303204     HPrz    A    G        0      0        2 
  14  chr14_36303204     ZBoe    A    G        1      2        2 
  14  chr14_36303204     ZGre    A    G        0      0        2 
  14  chr14_36303204     ZHar    A    G        0      0        2 
  14  chr14_36303204   Sample    A    G        0      0        2 
  14  chr14_36310011     AAsi    T    C        0      0        2 
  14  chr14_36310011     AKia    T    C        1      2        2 
  14  chr14_36310011     AOna    T    C        1      2        2 
  14  chr14_36310011     ASom    T    C        0      0        2 
  14  chr14_36310011     HCab    T    C        0      0        2 
  14  chr14_36310011     HPrz    T    C        0      0        2 
  14  chr14_36310011     ZBoe    T    C        0      0        2 
  14  chr14_36310011     ZGre    T    C        0      0        2 
  14  chr14_36310011     ZHar    T    C        0      0        2 
  14  chr14_36310011   Sample    T    C        0      0        2 
  14  chr14_36328499     AAsi    T    A        0      0        2 
  14  chr14_36328499     AKia    T    A        0      0        2 
  14  chr14_36328499     AOna    T    A        0      0        2 
  14  chr14_36328499     ASom    T    A        0      0        2 
  14  chr14_36328499     HCab    T    A        0      0        2 
  14  chr14_36328499     HPrz    T    A        0      0        2 
  14  chr14_36328499     ZBoe    T    A        0      0        2 
  14  chr14_36328499     ZGre    T    A        0      0        2 
  14  chr14_36328499     ZHar    T    A        1      2        2 
  14  chr14_36328499   Sample    T    A        0      0        2 
  14  chr14_36333270     AAsi    T    C        0      0        2 
  14  chr14_36333270     AKia    T    C        1      2        2 
  14  chr14_36333270     AOna    T    C        0      0        2 
  14  chr14_36333270     ASom    T    C        0      0        2 
  14  chr14_36333270     HCab    T    C        0      0        2 
  14  chr14_36333270     HPrz    T    C        0      0        2 
  14  chr14_36333270     ZBoe    T    C        0      0        2 
  14  chr14_36333270     ZGre    T    C        0      0        2 
  14  chr14_36333270     ZHar    T    C        0      0        2 
  14  chr14_36333270   Sample    T    C        0      0        2 
  14  chr14_36334736     AAsi    C    T        0      0        2 
  14  chr14_36334736     AKia    C    T        1      2        2 
  14  chr14_36334736     AOna    C    T        0      0        2 
  14  chr14_36334736     ASom    C    T        0      0        2 
  14  chr14_36334736     HCab    C    T        0      0        2 
  14  chr14_36334736     HPrz    C    T        0      0        2 
  14  chr14_36334736     ZBoe    C    T        0      0        2 
  14  chr14_36334736     ZGre    C    T        0      0        2 
  14  chr14_36334736     ZHar    C    T        0      0        2 
  14  chr14_36334736   Sample    C    T        0      0        2 
  14  chr14_36358714     AAsi    A    T        0      0        2 
  14  chr14_36358714     AKia    A    T        0      0        2 
  14  chr14_36358714     AOna    A    T        0      0        2 
  14  chr14_36358714     ASom    A    T        0      0        2 
  14  chr14_36358714     HCab    A    T        1      2        2 
  14  chr14_36358714     HPrz    A    T        1      2        2 
  14  chr14_36358714     ZBoe    A    T        0      0        2 
  14  chr14_36358714     ZGre    A    T        0      0        2 
  14  chr14_36358714     ZHar    A    T        0      0        2 
  14  chr14_36358714   Sample    A    T        1      2        2 
  14  chr14_36386154     AAsi    A    G        0      0        2 
  14  chr14_36386154     AKia    A    G        0      0        2 
  14  chr14_36386154     AOna    A    G        0      0        2 
  14  chr14_36386154     ASom    A    G        0      0        2 
  14  chr14_36386154     HCab    A    G        0      0        2 
  14  chr14_36386154     HPrz    A    G        0      0        2 
  14  chr14_36386154     ZBoe    A    G      0.5      1        2 
  14  chr14_36386154     ZGre    A    G        0      0        2 
  14  chr14_36386154     ZHar    A    G        0      0        2 
  14  chr14_36386154   Sample    A    G        0      0        2 
  14  chr14_36427754     AAsi    C    G        0      0        2 
  14  chr14_36427754     AKia    C    G        1      2        2 
  14  chr14_36427754     AOna    C    G        1      2        2 
  14  chr14_36427754     ASom    C    G        0      0        2 
  14  chr14_36427754     HCab    C    G        0      0        2 
  14  chr14_36427754     HPrz    C    G        0      0        2 
  14  chr14_36427754     ZBoe    C    G        0      0        2 
  14  chr14_36427754     ZGre    C    G        0      0        2 
  14  chr14_36427754     ZHar    C    G        0      0        2 
  14  chr14_36427754   Sample    C    G        0      0        2 
  14  chr14_36427787     AAsi    C    A        0      0        2 
  14  chr14_36427787     AKia    C    A        0      0        2 
  14  chr14_36427787     AOna    C    A        0      0        2 
  14  chr14_36427787     ASom    C    A        0      0        2 
  14  chr14_36427787     HCab    C    A        0      0        2 
  14  chr14_36427787     HPrz    C    A        0      0        2 
  14  chr14_36427787     ZBoe    C    A      0.5      1        2 
  14  chr14_36427787     ZGre    C    A        0      0        2 
  14  chr14_36427787     ZHar    C    A        0      0        2 
  14  chr14_36427787   Sample    C    A        0      0        2 
  14  chr14_36427846     AAsi    T    C        0      0        2 
  14  chr14_36427846     AKia    T    C        0      0        2 
  14  chr14_36427846     AOna    T    C        0      0        2 
  14  chr14_36427846     ASom    T    C        0      0        2 
  14  chr14_36427846     HCab    T    C        1      2        2 
  14  chr14_36427846     HPrz    T    C      0.5      1        2 
  14  chr14_36427846     ZBoe    T    C        0      0        2 
  14  chr14_36427846     ZGre    T    C        0      0        2 
  14  chr14_36427846     ZHar    T    C        0      0        2 
  14  chr14_36427846   Sample    T    C        1      2        2 
  14  chr14_36429527     AAsi    T    C        0      0        2 
  14  chr14_36429527     AKia    T    C        0      0        2 
  14  chr14_36429527     AOna    T    C        0      0        2 
  14  chr14_36429527     ASom    T    C        0      0        2 
  14  chr14_36429527     HCab    T    C        0      0        2 
  14  chr14_36429527     HPrz    T    C        0      0        2 
  14  chr14_36429527     ZBoe    T    C      0.5      1        2 
  14  chr14_36429527     ZGre    T    C        0      0        2 
  14  chr14_36429527     ZHar    T    C        0      0        2 
  14  chr14_36429527   Sample    T    C        0      0        2 
  14  chr14_36435406     AAsi    C    A        0      0        2 
  14  chr14_36435406     AKia    C    A        0      0        2 
  14  chr14_36435406     AOna    C    A        0      0        2 
  14  chr14_36435406     ASom    C    A        0      0        2 
  14  chr14_36435406     HCab    C    A        0      0        2 
  14  chr14_36435406     HPrz    C    A        0      0        2 
  14  chr14_36435406     ZBoe    C    A        0      0        2 
  14  chr14_36435406     ZGre    C    A        0      0        2 
  14  chr14_36435406     ZHar    C    A        1      2        2 
  14  chr14_36435406   Sample    C    A        0      0        2 
  14  chr14_36442695     AAsi    C    T        0      0        2 
  14  chr14_36442695     AKia    C    T        0      0        2 
  14  chr14_36442695     AOna    C    T        0      0        2 
  14  chr14_36442695     ASom    C    T        0      0        2 
  14  chr14_36442695     HCab    C    T        0      0        2 
  14  chr14_36442695     HPrz    C    T        0      0        2 
  14  chr14_36442695     ZBoe    C    T      0.5      1        2 
  14  chr14_36442695     ZGre    C    T        0      0        2 
  14  chr14_36442695     ZHar    C    T        0      0        2 
  14  chr14_36442695   Sample    C    T        0      0        2 
  14  chr14_36446422     AAsi    A    C        0      0        2 
  14  chr14_36446422     AKia    A    C        0      0        2 
  14  chr14_36446422     AOna    A    C        0      0        2 
  14  chr14_36446422     ASom    A    C        0      0        2 
  14  chr14_36446422     HCab    A    C        0      0        2 
  14  chr14_36446422     HPrz    A    C        0      0        2 
  14  chr14_36446422     ZBoe    A    C        0      0        2 
  14  chr14_36446422     ZGre    A    C        0      0        2 
  14  chr14_36446422     ZHar    A    C      0.5      1        2 
  14  chr14_36446422   Sample    A    C        0      0        2 
  14  chr14_36456450     AAsi    T    C        0      0        2 
  14  chr14_36456450     AKia    T    C        0      0        2 
  14  chr14_36456450     AOna    T    C        0      0        2 
  14  chr14_36456450     ASom    T    C        0      0        2 
  14  chr14_36456450     HCab    T    C        0      0        2 
  14  chr14_36456450     HPrz    T    C        0      0        2 
  14  chr14_36456450     ZBoe    T    C        1      2        2 
  14  chr14_36456450     ZGre    T    C        0      0        2 
  14  chr14_36456450     ZHar    T    C        0      0        2 
  14  chr14_36456450   Sample    T    C        0      0        2 
  14  chr14_36464397     AAsi    A    G      0.5      1        2 
  14  chr14_36464397     AKia    A    G        0      0        2 
  14  chr14_36464397     AOna    A    G        0      0        2 
  14  chr14_36464397     ASom    A    G        1      2        2 
  14  chr14_36464397     HCab    A    G        0      0        2 
  14  chr14_36464397     HPrz    A    G        0      0        2 
  14  chr14_36464397     ZBoe    A    G        0      0        2 
  14  chr14_36464397     ZGre    A    G        0      0        2 
  14  chr14_36464397     ZHar    A    G        0      0        2 
  14  chr14_36464397   Sample    A    G        0      0        2 
  14  chr14_36468556     AAsi    A    G        0      0        2 
  14  chr14_36468556     AKia    A    G        0      0        2 
  14  chr14_36468556     AOna    A    G        0      0        2 
  14  chr14_36468556     ASom    A    G        0      0        2 
  14  chr14_36468556     HCab    A    G        0      0        2 
  14  chr14_36468556     HPrz    A    G        0      0        2 
  14  chr14_36468556     ZBoe    A    G        0      0        2 
  14  chr14_36468556     ZGre    A    G        0      0        2 
  14  chr14_36468556     ZHar    A    G      0.5      1        2 
  14  chr14_36468556   Sample    A    G        0      0        2 
  14  chr14_36471849     AAsi    T    C        1      2        2 
  14  chr14_36471849     AKia    T    C        0      0        2 
  14  chr14_36471849     AOna    T    C        0      0        2 
  14  chr14_36471849     ASom    T    C        1      2        2 
  14  chr14_36471849     HCab    T    C        0      0        2 
  14  chr14_36471849     HPrz    T    C        0      0        2 
  14  chr14_36471849     ZBoe    T    C        1      2        2 
  14  chr14_36471849     ZGre    T    C        1      2        2 
  14  chr14_36471849     ZHar    T    C        1      2        2 
  14  chr14_36471849   Sample    T    C        0      0        2 
  14  chr14_36472366     AAsi    A    T        1      2        2 
  14  chr14_36472366     AKia    A    T        0      0        2 
  14  chr14_36472366     AOna    A    T        0      0        2 
  14  chr14_36472366     ASom    A    T        1      2        2 
  14  chr14_36472366     HCab    A    T        0      0        2 
  14  chr14_36472366     HPrz    A    T        0      0        2 
  14  chr14_36472366     ZBoe    A    T        0      0        2 
  14  chr14_36472366     ZGre    A    T        0      0        2 
  14  chr14_36472366     ZHar    A    T        0      0        2 
  14  chr14_36472366   Sample    A    T        0      0        2 
  14  chr14_36474103     AAsi    G    C        0      0        2 
  14  chr14_36474103     AKia    G    C        0      0        2 
  14  chr14_36474103     AOna    G    C        0      0        2 
  14  chr14_36474103     ASom    G    C        0      0        2 
  14  chr14_36474103     HCab    G    C        1      2        2 
  14  chr14_36474103     HPrz    G    C        1      2        2 
  14  chr14_36474103     ZBoe    G    C        0      0        2 
  14  chr14_36474103     ZGre    G    C        0      0        2 
  14  chr14_36474103     ZHar    G    C        0      0        2 
  14  chr14_36474103   Sample    G    C        1      2        2 
  14  chr14_36496447     AAsi    G    A        0      0        2 
  14  chr14_36496447     AKia    G    A        1      2        2 
  14  chr14_36496447     AOna    G    A        0      0        2 
  14  chr14_36496447     ASom    G    A        0      0        2 
  14  chr14_36496447     HCab    G    A        0      0        2 
  14  chr14_36496447     HPrz    G    A        0      0        2 
  14  chr14_36496447     ZBoe    G    A        0      0        2 
  14  chr14_36496447     ZGre    G    A        0      0        2 
  14  chr14_36496447     ZHar    G    A        0      0        2 
  14  chr14_36496447   Sample    G    A        0      0        2 
  14  chr14_36496951     AAsi    T    C        0      0        2 
  14  chr14_36496951     AKia    T    C        0      0        2 
  14  chr14_36496951     AOna    T    C        0      0        2 
  14  chr14_36496951     ASom    T    C        1      2        2 
  14  chr14_36496951     HCab    T    C        0      0        2 
  14  chr14_36496951     HPrz    T    C        0      0        2 
  14  chr14_36496951     ZBoe    T    C        0      0        2 
  14  chr14_36496951     ZGre    T    C        0      0        2 
  14  chr14_36496951     ZHar    T    C        0      0        2 
  14  chr14_36496951   Sample    T    C        0      0        2 
  14  chr14_36497423     AAsi    A    G        0      0        2 
  14  chr14_36497423     AKia    A    G        0      0        2 
  14  chr14_36497423     AOna    A    G        0      0        2 
  14  chr14_36497423     ASom    A    G        0      0        2 
  14  chr14_36497423     HCab    A    G        1      2        2 
  14  chr14_36497423     HPrz    A    G        1      2        2 
  14  chr14_36497423     ZBoe    A    G        0      0        2 
  14  chr14_36497423     ZGre    A    G        0      0        2 
  14  chr14_36497423     ZHar    A    G        0      0        2 
  14  chr14_36497423   Sample    A    G        1      2        2 
  14  chr14_36498809     AAsi    C    T        0      0        2 
  14  chr14_36498809     AKia    C    T        0      0        2 
  14  chr14_36498809     AOna    C    T        0      0        2 
  14  chr14_36498809     ASom    C    T        0      0        2 
  14  chr14_36498809     HCab    C    T        1      2        2 
  14  chr14_36498809     HPrz    C    T        1      2        2 
  14  chr14_36498809     ZBoe    C    T        0      0        2 
  14  chr14_36498809     ZGre    C    T        0      0        2 
  14  chr14_36498809     ZHar    C    T        0      0        2 
  14  chr14_36498809   Sample    C    T        1      2        2 
  14  chr14_36500406     AAsi    G    A        0      0        2 
  14  chr14_36500406     AKia    G    A        0      0        2 
  14  chr14_36500406     AOna    G    A        0      0        2 
  14  chr14_36500406     ASom    G    A        0      0        2 
  14  chr14_36500406     HCab    G    A        0      0        2 
  14  chr14_36500406     HPrz    G    A        0      0        2 
  14  chr14_36500406     ZBoe    G    A        0      0        2 
  14  chr14_36500406     ZGre    G    A        0      0        2 
  14  chr14_36500406     ZHar    G    A        1      2        2 
  14  chr14_36500406   Sample    G    A        0      0        2 
  14  chr14_36505842     AAsi    C    T        0      0        2 
  14  chr14_36505842     AKia    C    T        1      2        2 
  14  chr14_36505842     AOna    C    T        1      2        2 
  14  chr14_36505842     ASom    C    T        0      0        2 
  14  chr14_36505842     HCab    C    T        0      0        2 
  14  chr14_36505842     HPrz    C    T        0      0        2 
  14  chr14_36505842     ZBoe    C    T        0      0        2 
  14  chr14_36505842     ZGre    C    T        0      0        2 
  14  chr14_36505842     ZHar    C    T        0      0        2 
  14  chr14_36505842   Sample    C    T        0      0        2 
  14  chr14_36514145     AAsi    A    C        0      0        2 
  14  chr14_36514145     AKia    A    C        0      0        2 
  14  chr14_36514145     AOna    A    C        0      0        2 
  14  chr14_36514145     ASom    A    C        0      0        2 
  14  chr14_36514145     HCab    A    C        1      2        2 
  14  chr14_36514145     HPrz    A    C        1      2        2 
  14  chr14_36514145     ZBoe    A    C        0      0        2 
  14  chr14_36514145     ZGre    A    C        0      0        2 
  14  chr14_36514145     ZHar    A    C        0      0        2 
  14  chr14_36514145   Sample    A    C        1      2        2 
  14  chr14_36515854     AAsi    T    G        0      0        2 
  14  chr14_36515854     AKia    T    G        1      2        2 
  14  chr14_36515854     AOna    T    G      0.5      1        2 
  14  chr14_36515854     ASom    T    G        0      0        2 
  14  chr14_36515854     HCab    T    G        0      0        2 
  14  chr14_36515854     HPrz    T    G        0      0        2 
  14  chr14_36515854     ZBoe    T    G        0      0        2 
  14  chr14_36515854     ZGre    T    G        0      0        2 
  14  chr14_36515854     ZHar    T    G        0      0        2 
  14  chr14_36515854   Sample    T    G        0      0        2 
  14  chr14_36517067     AAsi    A    G        0      0        2 
  14  chr14_36517067     AKia    A    G        0      0        2 
  14  chr14_36517067     AOna    A    G        0      0        2 
  14  chr14_36517067     ASom    A    G        0      0        2 
  14  chr14_36517067     HCab    A    G        1      2        2 
  14  chr14_36517067     HPrz    A    G        1      2        2 
  14  chr14_36517067     ZBoe    A    G        0      0        2 
  14  chr14_36517067     ZGre    A    G        0      0        2 
  14  chr14_36517067     ZHar    A    G        0      0        2 
  14  chr14_36517067   Sample    A    G        1      2        2 
  14  chr14_36522228     AAsi    G    A        0      0        2 
  14  chr14_36522228     AKia    G    A        0      0        2 
  14  chr14_36522228     AOna    G    A      0.5      1        2 
  14  chr14_36522228     ASom    G    A        0      0        2 
  14  chr14_36522228     HCab    G    A        0      0        2 
  14  chr14_36522228     HPrz    G    A        0      0        2 
  14  chr14_36522228     ZBoe    G    A        0      0        2 
  14  chr14_36522228     ZGre    G    A        0      0        2 
  14  chr14_36522228     ZHar    G    A        0      0        2 
  14  chr14_36522228   Sample    G    A        0      0        2 
  14  chr14_36522309     AAsi    G    C        0      0        2 
  14  chr14_36522309     AKia    G    C        0      0        2 
  14  chr14_36522309     AOna    G    C        0      0        2 
  14  chr14_36522309     ASom    G    C        0      0        2 
  14  chr14_36522309     HCab    G    C        0      0        2 
  14  chr14_36522309     HPrz    G    C        0      0        2 
  14  chr14_36522309     ZBoe    G    C        1      2        2 
  14  chr14_36522309     ZGre    G    C        0      0        2 
  14  chr14_36522309     ZHar    G    C        0      0        2 
  14  chr14_36522309   Sample    G    C        0      0        2 
  14  chr14_36537473     AAsi    G    A        0      0        2 
  14  chr14_36537473     AKia    G    A        0      0        2 
  14  chr14_36537473     AOna    G    A        0      0        2 
  14  chr14_36537473     ASom    G    A        0      0        2 
  14  chr14_36537473     HCab    G    A        0      0        2 
  14  chr14_36537473     HPrz    G    A        0      0        2 
  14  chr14_36537473     ZBoe    G    A        0      0        2 
  14  chr14_36537473     ZGre    G    A      0.5      1        2 
  14  chr14_36537473     ZHar    G    A        0      0        2 
  14  chr14_36537473   Sample    G    A        0      0        2 
  14  chr14_36552708     AAsi    A    G        0      0        2 
  14  chr14_36552708     AKia    A    G        0      0        2 
  14  chr14_36552708     AOna    A    G        0      0        2 
  14  chr14_36552708     ASom    A    G        0      0        2 
  14  chr14_36552708     HCab    A    G        0      0        2 
  14  chr14_36552708     HPrz    A    G        0      0        2 
  14  chr14_36552708     ZBoe    A    G        0      0        2 
  14  chr14_36552708     ZGre    A    G        0      0        2 
  14  chr14_36552708     ZHar    A    G      0.5      1        2 
  14  chr14_36552708   Sample    A    G        0      0        2 
  14  chr14_36555274     AAsi    G    C        0      0        2 
  14  chr14_36555274     AKia    G    C        0      0        2 
  14  chr14_36555274     AOna    G    C        0      0        2 
  14  chr14_36555274     ASom    G    C        0      0        2 
  14  chr14_36555274     HCab    G    C        1      2        2 
  14  chr14_36555274     HPrz    G    C        1      2        2 
  14  chr14_36555274     ZBoe    G    C        0      0        2 
  14  chr14_36555274     ZGre    G    C        0      0        2 
  14  chr14_36555274     ZHar    G    C        0      0        2 
  14  chr14_36555274   Sample    G    C        1      2        2 
  14  chr14_36573151     AAsi    G    A        0      0        2 
  14  chr14_36573151     AKia    G    A        0      0        2 
  14  chr14_36573151     AOna    G    A        0      0        2 
  14  chr14_36573151     ASom    G    A        0      0        2 
  14  chr14_36573151     HCab    G    A        0      0        2 
  14  chr14_36573151     HPrz    G    A        0      0        2 
  14  chr14_36573151     ZBoe    G    A        0      0        2 
  14  chr14_36573151     ZGre    G    A        0      0        2 
  14  chr14_36573151     ZHar    G    A        1      2        2 
  14  chr14_36573151   Sample    G    A        0      0        2 
  14  chr14_36575050     AAsi    T    C      0.5      1        2 
  14  chr14_36575050     AKia    T    C        0      0        2 
  14  chr14_36575050     AOna    T    C        0      0        2 
  14  chr14_36575050     ASom    T    C        0      0        2 
  14  chr14_36575050     HCab    T    C        0      0        2 
  14  chr14_36575050     HPrz    T    C        0      0        2 
  14  chr14_36575050     ZBoe    T    C        0      0        2 
  14  chr14_36575050     ZGre    T    C        0      0        2 
  14  chr14_36575050     ZHar    T    C        0      0        2 
  14  chr14_36575050   Sample    T    C        0      0        2 
  14  chr14_36579066     AAsi    C    G        0      0        2 
  14  chr14_36579066     AKia    C    G        0      0        2 
  14  chr14_36579066     AOna    C    G      0.5      1        2 
  14  chr14_36579066     ASom    C    G        0      0        2 
  14  chr14_36579066     HCab    C    G        0      0        2 
  14  chr14_36579066     HPrz    C    G        0      0        2 
  14  chr14_36579066     ZBoe    C    G        0      0        2 
  14  chr14_36579066     ZGre    C    G        0      0        2 
  14  chr14_36579066     ZHar    C    G        0      0        2 
  14  chr14_36579066   Sample    C    G        0      0        2 
  14  chr14_36584475     AAsi    A    C        0      0        2 
  14  chr14_36584475     AKia    A    C        0      0        2 
  14  chr14_36584475     AOna    A    C        0      0        2 
  14  chr14_36584475     ASom    A    C        0      0        2 
  14  chr14_36584475     HCab    A    C        0      0        2 
  14  chr14_36584475     HPrz    A    C        0      0        2 
  14  chr14_36584475     ZBoe    A    C        0      0        2 
  14  chr14_36584475     ZGre    A    C        1      2        2 
  14  chr14_36584475     ZHar    A    C        0      0        2 
  14  chr14_36584475   Sample    A    C        0      0        2 
  14  chr14_36587924     AAsi    A    C        0      0        2 
  14  chr14_36587924     AKia    A    C        0      0        2 
  14  chr14_36587924     AOna    A    C        0      0        2 
  14  chr14_36587924     ASom    A    C        0      0        2 
  14  chr14_36587924     HCab    A    C        0      0        2 
  14  chr14_36587924     HPrz    A    C        0      0        2 
  14  chr14_36587924     ZBoe    A    C        0      0        2 
  14  chr14_36587924     ZGre    A    C      0.5      1        2 
  14  chr14_36587924     ZHar    A    C        0      0        2 
  14  chr14_36587924   Sample    A    C        0      0        2 
  14  chr14_36602262     AAsi    G    C        0      0        2 
  14  chr14_36602262     AKia    G    C        0      0        2 
  14  chr14_36602262     AOna    G    C      0.5      1        2 
  14  chr14_36602262     ASom    G    C        0      0        2 
  14  chr14_36602262     HCab    G    C        0      0        2 
  14  chr14_36602262     HPrz    G    C        0      0        2 
  14  chr14_36602262     ZBoe    G    C        0      0        2 
  14  chr14_36602262     ZGre    G    C        0      0        2 
  14  chr14_36602262     ZHar    G    C        0      0        2 
  14  chr14_36602262   Sample    G    C        0      0        2 
  14  chr14_36605321     AAsi    T    G        1      2        2 
  14  chr14_36605321     AKia    T    G        0      0        2 
  14  chr14_36605321     AOna    T    G        0      0        2 
  14  chr14_36605321     ASom    T    G        1      2        2 
  14  chr14_36605321     HCab    T    G        0      0        2 
  14  chr14_36605321     HPrz    T    G        0      0        2 
  14  chr14_36605321     ZBoe    T    G        0      0        2 
  14  chr14_36605321     ZGre    T    G        0      0        2 
  14  chr14_36605321     ZHar    T    G        0      0        2 
  14  chr14_36605321   Sample    T    G        0      0        2 
  14  chr14_36605808     AAsi    A    G      0.5      1        2 
  14  chr14_36605808     AKia    A    G        0      0        2 
  14  chr14_36605808     AOna    A    G        0      0        2 
  14  chr14_36605808     ASom    A    G        0      0        2 
  14  chr14_36605808     HCab    A    G        0      0        2 
  14  chr14_36605808     HPrz    A    G        0      0        2 
  14  chr14_36605808     ZBoe    A    G        0      0        2 
  14  chr14_36605808     ZGre    A    G        0      0        2 
  14  chr14_36605808     ZHar    A    G        0      0        2 
  14  chr14_36605808   Sample    A    G        0      0        2 
  14  chr14_36607301     AAsi    A    G      0.5      1        2 
  14  chr14_36607301     AKia    A    G        0      0        2 
  14  chr14_36607301     AOna    A    G        0      0        2 
  14  chr14_36607301     ASom    A    G        0      0        2 
  14  chr14_36607301     HCab    A    G        0      0        2 
  14  chr14_36607301     HPrz    A    G        0      0        2 
  14  chr14_36607301     ZBoe    A    G        0      0        2 
  14  chr14_36607301     ZGre    A    G        0      0        2 
  14  chr14_36607301     ZHar    A    G        0      0        2 
  14  chr14_36607301   Sample    A    G        0      0        2 
  14  chr14_36615870     AAsi    T    G        0      0        2 
  14  chr14_36615870     AKia    T    G        0      0        2 
  14  chr14_36615870     AOna    T    G        0      0        2 
  14  chr14_36615870     ASom    T    G        0      0        2 
  14  chr14_36615870     HCab    T    G        0      0        2 
  14  chr14_36615870     HPrz    T    G        0      0        2 
  14  chr14_36615870     ZBoe    T    G        0      0        2 
  14  chr14_36615870     ZGre    T    G        0      0        2 
  14  chr14_36615870     ZHar    T    G        1      2        2 
  14  chr14_36615870   Sample    T    G        0      0        2 
  14  chr14_36619468     AAsi    G    A        0      0        2 
  14  chr14_36619468     AKia    G    A        0      0        2 
  14  chr14_36619468     AOna    G    A        0      0        2 
  14  chr14_36619468     ASom    G    A        1      2        2 
  14  chr14_36619468     HCab    G    A        0      0        2 
  14  chr14_36619468     HPrz    G    A        0      0        2 
  14  chr14_36619468     ZBoe    G    A        0      0        2 
  14  chr14_36619468     ZGre    G    A        0      0        2 
  14  chr14_36619468     ZHar    G    A        0      0        2 
  14  chr14_36619468   Sample    G    A        0      0        2 
  14  chr14_36628724     AAsi    C    A        0      0        2 
  14  chr14_36628724     AKia    C    A        0      0        2 
  14  chr14_36628724     AOna    C    A        0      0        2 
  14  chr14_36628724     ASom    C    A        0      0        2 
  14  chr14_36628724     HCab    C    A        1      2        2 
  14  chr14_36628724     HPrz    C    A        1      2        2 
  14  chr14_36628724     ZBoe    C    A        0      0        2 
  14  chr14_36628724     ZGre    C    A        0      0        2 
  14  chr14_36628724     ZHar    C    A        0      0        2 
  14  chr14_36628724   Sample    C    A        1      2        2 
  14  chr14_36634779     AAsi    G    A        0      0        2 
  14  chr14_36634779     AKia    G    A        0      0        2 
  14  chr14_36634779     AOna    G    A        0      0        2 
  14  chr14_36634779     ASom    G    A        0      0        2 
  14  chr14_36634779     HCab    G    A        0      0        2 
  14  chr14_36634779     HPrz    G    A        0      0        2 
  14  chr14_36634779     ZBoe    G    A      0.5      1        2 
  14  chr14_36634779     ZGre    G    A        0      0        2 
  14  chr14_36634779     ZHar    G    A        0      0        2 
  14  chr14_36634779   Sample    G    A        0      0        2 
  14  chr14_36638215     AAsi    G    A        0      0        2 
  14  chr14_36638215     AKia    G    A        0      0        2 
  14  chr14_36638215     AOna    G    A        0      0        2 
  14  chr14_36638215     ASom    G    A        0      0        2 
  14  chr14_36638215     HCab    G    A        1      2        2 
  14  chr14_36638215     HPrz    G    A        1      2        2 
  14  chr14_36638215     ZBoe    G    A        0      0        2 
  14  chr14_36638215     ZGre    G    A        0      0        2 
  14  chr14_36638215     ZHar    G    A        0      0        2 
  14  chr14_36638215   Sample    G    A        1      2        2 
  14  chr14_36642797     AAsi    T    C        0      0        2 
  14  chr14_36642797     AKia    T    C        0      0        2 
  14  chr14_36642797     AOna    T    C        0      0        2 
  14  chr14_36642797     ASom    T    C        0      0        2 
  14  chr14_36642797     HCab    T    C        1      2        2 
  14  chr14_36642797     HPrz    T    C        1      2        2 
  14  chr14_36642797     ZBoe    T    C        0      0        2 
  14  chr14_36642797     ZGre    T    C        0      0        2 
  14  chr14_36642797     ZHar    T    C        0      0        2 
  14  chr14_36642797   Sample    T    C        1      2        2 
  14  chr14_36645614     AAsi    T    C        0      0        2 
  14  chr14_36645614     AKia    T    C        0      0        2 
  14  chr14_36645614     AOna    T    C        0      0        2 
  14  chr14_36645614     ASom    T    C        0      0        2 
  14  chr14_36645614     HCab    T    C        0      0        2 
  14  chr14_36645614     HPrz    T    C      0.5      1        2 
  14  chr14_36645614     ZBoe    T    C        0      0        2 
  14  chr14_36645614     ZGre    T    C        0      0        2 
  14  chr14_36645614     ZHar    T    C        0      0        2 
  14  chr14_36645614   Sample    T    C        0      0        2 
  14  chr14_36645683     AAsi    T    C        0      0        2 
  14  chr14_36645683     AKia    T    C        0      0        2 
  14  chr14_36645683     AOna    T    C        0      0        2 
  14  chr14_36645683     ASom    T    C        0      0        2 
  14  chr14_36645683     HCab    T    C        1      2        2 
  14  chr14_36645683     HPrz    T    C        1      2        2 
  14  chr14_36645683     ZBoe    T    C        0      0        2 
  14  chr14_36645683     ZGre    T    C        0      0        2 
  14  chr14_36645683     ZHar    T    C        0      0        2 
  14  chr14_36645683   Sample    T    C        1      2        2 
  14  chr14_36645950     AAsi    G    C        0      0        2 
  14  chr14_36645950     AKia    G    C        0      0        2 
  14  chr14_36645950     AOna    G    C        0      0        2 
  14  chr14_36645950     ASom    G    C        0      0        2 
  14  chr14_36645950     HCab    G    C        0      0        2 
  14  chr14_36645950     HPrz    G    C        0      0        2 
  14  chr14_36645950     ZBoe    G    C        0      0        2 
  14  chr14_36645950     ZGre    G    C        1      2        2 
  14  chr14_36645950     ZHar    G    C        0      0        2 
  14  chr14_36645950   Sample    G    C        0      0        2 
  14  chr14_36653861     AAsi    A    G        0      0        2 
  14  chr14_36653861     AKia    A    G        0      0        2 
  14  chr14_36653861     AOna    A    G        0      0        2 
  14  chr14_36653861     ASom    A    G        0      0        2 
  14  chr14_36653861     HCab    A    G        0      0        2 
  14  chr14_36653861     HPrz    A    G        0      0        2 
  14  chr14_36653861     ZBoe    A    G      0.5      1        2 
  14  chr14_36653861     ZGre    A    G        0      0        2 
  14  chr14_36653861     ZHar    A    G        0      0        2 
  14  chr14_36653861   Sample    A    G        0      0        2 
  14  chr14_36657040     AAsi    A    C        0      0        2 
  14  chr14_36657040     AKia    A    C        0      0        2 
  14  chr14_36657040     AOna    A    C        0      0        2 
  14  chr14_36657040     ASom    A    C        0      0        2 
  14  chr14_36657040     HCab    A    C        0      0        2 
  14  chr14_36657040     HPrz    A    C        0      0        2 
  14  chr14_36657040     ZBoe    A    C        0      0        2 
  14  chr14_36657040     ZGre    A    C        1      2        2 
  14  chr14_36657040     ZHar    A    C        0      0        2 
  14  chr14_36657040   Sample    A    C        0      0        2 
  14  chr14_36667492     AAsi    T    C        0      0        2 
  14  chr14_36667492     AKia    T    C        0      0        2 
  14  chr14_36667492     AOna    T    C        0      0        2 
  14  chr14_36667492     ASom    T    C        0      0        2 
  14  chr14_36667492     HCab    T    C        0      0        2 
  14  chr14_36667492     HPrz    T    C        0      0        2 
  14  chr14_36667492     ZBoe    T    C      0.5      1        2 
  14  chr14_36667492     ZGre    T    C        1      2        2 
  14  chr14_36667492     ZHar    T    C        0      0        2 
  14  chr14_36667492   Sample    T    C        0      0        2 
  14  chr14_36669096     AAsi    G    A        0      0        2 
  14  chr14_36669096     AKia    G    A        0      0        2 
  14  chr14_36669096     AOna    G    A        0      0        2 
  14  chr14_36669096     ASom    G    A        0      0        2 
  14  chr14_36669096     HCab    G    A        1      2        2 
  14  chr14_36669096     HPrz    G    A        1      2        2 
  14  chr14_36669096     ZBoe    G    A        0      0        2 
  14  chr14_36669096     ZGre    G    A        0      0        2 
  14  chr14_36669096     ZHar    G    A        0      0        2 
  14  chr14_36669096   Sample    G    A        1      2        2 
  14  chr14_36673924     AAsi    C    G        0      0        2 
  14  chr14_36673924     AKia    C    G        0      0        2 
  14  chr14_36673924     AOna    C    G        0      0        2 
  14  chr14_36673924     ASom    C    G        0      0        2 
  14  chr14_36673924     HCab    C    G        0      0        2 
  14  chr14_36673924     HPrz    C    G        0      0        2 
  14  chr14_36673924     ZBoe    C    G      0.5      1        2 
  14  chr14_36673924     ZGre    C    G        0      0        2 
  14  chr14_36673924     ZHar    C    G        0      0        2 
  14  chr14_36673924   Sample    C    G        0      0        2 
  14  chr14_36676817     AAsi    T    C        0      0        2 
  14  chr14_36676817     AKia    T    C        0      0        2 
  14  chr14_36676817     AOna    T    C      0.5      1        2 
  14  chr14_36676817     ASom    T    C        0      0        2 
  14  chr14_36676817     HCab    T    C        0      0        2 
  14  chr14_36676817     HPrz    T    C        0      0        2 
  14  chr14_36676817     ZBoe    T    C        0      0        2 
  14  chr14_36676817     ZGre    T    C        0      0        2 
  14  chr14_36676817     ZHar    T    C        0      0        2 
  14  chr14_36676817   Sample    T    C        0      0        2 
  14  chr14_36679462     AAsi    T    C        0      0        2 
  14  chr14_36679462     AKia    T    C        0      0        2 
  14  chr14_36679462     AOna    T    C        0      0        2 
  14  chr14_36679462     ASom    T    C        0      0        2 
  14  chr14_36679462     HCab    T    C        0      0        2 
  14  chr14_36679462     HPrz    T    C        0      0        2 
  14  chr14_36679462     ZBoe    T    C        0      0        2 
  14  chr14_36679462     ZGre    T    C        0      0        2 
  14  chr14_36679462     ZHar    T    C        1      2        2 
  14  chr14_36679462   Sample    T    C        1      2        2 
  14  chr14_36683458     AAsi    C    T        0      0        2 
  14  chr14_36683458     AKia    C    T        1      2        2 
  14  chr14_36683458     AOna    C    T      0.5      1        2 
  14  chr14_36683458     ASom    C    T        0      0        2 
  14  chr14_36683458     HCab    C    T        0      0        2 
  14  chr14_36683458     HPrz    C    T        0      0        2 
  14  chr14_36683458     ZBoe    C    T        0      0        2 
  14  chr14_36683458     ZGre    C    T        0      0        2 
  14  chr14_36683458     ZHar    C    T        0      0        2 
  14  chr14_36683458   Sample    C    T        0      0        2 
  14  chr14_36686046     AAsi    A    G        0      0        2 
  14  chr14_36686046     AKia    A    G        0      0        2 
  14  chr14_36686046     AOna    A    G        0      0        2 
  14  chr14_36686046     ASom    A    G        0      0        2 
  14  chr14_36686046     HCab    A    G        1      2        2 
  14  chr14_36686046     HPrz    A    G        1      2        2 
  14  chr14_36686046     ZBoe    A    G        0      0        2 
  14  chr14_36686046     ZGre    A    G        0      0        2 
  14  chr14_36686046     ZHar    A    G        0      0        2 
  14  chr14_36686046   Sample    A    G        1      2        2 
  14  chr14_36690950     AAsi    C    T        0      0        2 
  14  chr14_36690950     AKia    C    T        0      0        2 
  14  chr14_36690950     AOna    C    T        0      0        2 
  14  chr14_36690950     ASom    C    T        1      2        2 
  14  chr14_36690950     HCab    C    T        0      0        2 
  14  chr14_36690950     HPrz    C    T        0      0        2 
  14  chr14_36690950     ZBoe    C    T        0      0        2 
  14  chr14_36690950     ZGre    C    T        0      0        2 
  14  chr14_36690950     ZHar    C    T        0      0        2 
  14  chr14_36690950   Sample    C    T        0      0        2 
  14  chr14_36717444     AAsi    T    C        0      0        2 
  14  chr14_36717444     AKia    T    C      0.5      1        2 
  14  chr14_36717444     AOna    T    C        0      0        2 
  14  chr14_36717444     ASom    T    C        0      0        2 
  14  chr14_36717444     HCab    T    C        0      0        2 
  14  chr14_36717444     HPrz    T    C        0      0        2 
  14  chr14_36717444     ZBoe    T    C        0      0        2 
  14  chr14_36717444     ZGre    T    C        0      0        2 
  14  chr14_36717444     ZHar    T    C        0      0        2 
  14  chr14_36717444   Sample    T    C        0      0        2 
  14  chr14_36717606     AAsi    T    C        0      0        2 
  14  chr14_36717606     AKia    T    C        0      0        2 
  14  chr14_36717606     AOna    T    C        0      0        2 
  14  chr14_36717606     ASom    T    C        0      0        2 
  14  chr14_36717606     HCab    T    C        1      2        2 
  14  chr14_36717606     HPrz    T    C        1      2        2 
  14  chr14_36717606     ZBoe    T    C        0      0        2 
  14  chr14_36717606     ZGre    T    C        0      0        2 
  14  chr14_36717606     ZHar    T    C        0      0        2 
  14  chr14_36717606   Sample    T    C        1      2        2 
  14  chr14_36719160     AAsi    T    C        0      0        2 
  14  chr14_36719160     AKia    T    C        0      0        2 
  14  chr14_36719160     AOna    T    C        0      0        2 
  14  chr14_36719160     ASom    T    C        0      0        2 
  14  chr14_36719160     HCab    T    C        0      0        2 
  14  chr14_36719160     HPrz    T    C        0      0        2 
  14  chr14_36719160     ZBoe    T    C        0      0        2 
  14  chr14_36719160     ZGre    T    C        0      0        2 
  14  chr14_36719160     ZHar    T    C        1      2        2 
  14  chr14_36719160   Sample    T    C        0      0        2 
  14  chr14_36720629     AAsi    G    A        0      0        2 
  14  chr14_36720629     AKia    G    A        0      0        2 
  14  chr14_36720629     AOna    G    A      0.5      1        2 
  14  chr14_36720629     ASom    G    A        0      0        2 
  14  chr14_36720629     HCab    G    A        0      0        2 
  14  chr14_36720629     HPrz    G    A        0      0        2 
  14  chr14_36720629     ZBoe    G    A        0      0        2 
  14  chr14_36720629     ZGre    G    A        0      0        2 
  14  chr14_36720629     ZHar    G    A        0      0        2 
  14  chr14_36720629   Sample    G    A        0      0        2 
  14  chr14_36733459     AAsi    C    G        0      0        2 
  14  chr14_36733459     AKia    C    G        0      0        2 
  14  chr14_36733459     AOna    C    G        0      0        2 
  14  chr14_36733459     ASom    C    G        0      0        2 
  14  chr14_36733459     HCab    C    G        1      2        2 
  14  chr14_36733459     HPrz    C    G        1      2        2 
  14  chr14_36733459     ZBoe    C    G        0      0        2 
  14  chr14_36733459     ZGre    C    G        0      0        2 
  14  chr14_36733459     ZHar    C    G        0      0        2 
  14  chr14_36733459   Sample    C    G        1      2        2 
  14  chr14_36739328     AAsi    G    C        0      0        2 
  14  chr14_36739328     AKia    G    C        0      0        2 
  14  chr14_36739328     AOna    G    C        0      0        2 
  14  chr14_36739328     ASom    G    C        0      0        2 
  14  chr14_36739328     HCab    G    C        1      2        2 
  14  chr14_36739328     HPrz    G    C        1      2        2 
  14  chr14_36739328     ZBoe    G    C        0      0        2 
  14  chr14_36739328     ZGre    G    C        0      0        2 
  14  chr14_36739328     ZHar    G    C        0      0        2 
  14  chr14_36739328   Sample    G    C        1      2        2 
  14  chr14_36743028     AAsi    T    C        0      0        2 
  14  chr14_36743028     AKia    T    C        0      0        2 
  14  chr14_36743028     AOna    T    C        0      0        2 
  14  chr14_36743028     ASom    T    C        0      0        2 
  14  chr14_36743028     HCab    T    C        0      0        2 
  14  chr14_36743028     HPrz    T    C        0      0        2 
  14  chr14_36743028     ZBoe    T    C        1      2        2 
  14  chr14_36743028     ZGre    T    C        0      0        2 
  14  chr14_36743028     ZHar    T    C        0      0        2 
  14  chr14_36743028   Sample    T    C        0      0        2 
  14  chr14_36743637     AAsi    C    T        0      0        2 
  14  chr14_36743637     AKia    C    T        0      0        2 
  14  chr14_36743637     AOna    C    T        0      0        2 
  14  chr14_36743637     ASom    C    T        0      0        2 
  14  chr14_36743637     HCab    C    T      0.5      1        2 
  14  chr14_36743637     HPrz    C    T        0      0        2 
  14  chr14_36743637     ZBoe    C    T        0      0        2 
  14  chr14_36743637     ZGre    C    T        0      0        2 
  14  chr14_36743637     ZHar    C    T        0      0        2 
  14  chr14_36743637   Sample    C    T        1      2        2 
  14  chr14_36771387     AAsi    G    A        0      0        2 
  14  chr14_36771387     AKia    G    A        0      0        2 
  14  chr14_36771387     AOna    G    A        0      0        2 
  14  chr14_36771387     ASom    G    A        0      0        2 
  14  chr14_36771387     HCab    G    A        0      0        2 
  14  chr14_36771387     HPrz    G    A        0      0        2 
  14  chr14_36771387     ZBoe    G    A      0.5      1        2 
  14  chr14_36771387     ZGre    G    A        0      0        2 
  14  chr14_36771387     ZHar    G    A        0      0        2 
  14  chr14_36771387   Sample    G    A        0      0        2 
  14  chr14_36774857     AAsi    T    C        0      0        2 
  14  chr14_36774857     AKia    T    C        0      0        2 
  14  chr14_36774857     AOna    T    C        0      0        2 
  14  chr14_36774857     ASom    T    C        0      0        2 
  14  chr14_36774857     HCab    T    C        0      0        2 
  14  chr14_36774857     HPrz    T    C        0      0        2 
  14  chr14_36774857     ZBoe    T    C      0.5      1        2 
  14  chr14_36774857     ZGre    T    C        0      0        2 
  14  chr14_36774857     ZHar    T    C        0      0        2 
  14  chr14_36774857   Sample    T    C        0      0        2 
  14  chr14_36781060     AAsi    A    G        0      0        2 
  14  chr14_36781060     AKia    A    G        0      0        2 
  14  chr14_36781060     AOna    A    G        0      0        2 
  14  chr14_36781060     ASom    A    G        0      0        2 
  14  chr14_36781060     HCab    A    G        0      0        2 
  14  chr14_36781060     HPrz    A    G      0.5      1        2 
  14  chr14_36781060     ZBoe    A    G        0      0        2 
  14  chr14_36781060     ZGre    A    G        0      0        2 
  14  chr14_36781060     ZHar    A    G        0      0        2 
  14  chr14_36781060   Sample    A    G        0      0        2 
  14  chr14_36784380     AAsi    A    G        0      0        2 
  14  chr14_36784380     AKia    A    G        0      0        2 
  14  chr14_36784380     AOna    A    G        0      0        2 
  14  chr14_36784380     ASom    A    G        0      0        2 
  14  chr14_36784380     HCab    A    G        1      2        2 
  14  chr14_36784380     HPrz    A    G        1      2        2 
  14  chr14_36784380     ZBoe    A    G        0      0        2 
  14  chr14_36784380     ZGre    A    G        0      0        2 
  14  chr14_36784380     ZHar    A    G        0      0        2 
  14  chr14_36784380   Sample    A    G        1      2        2 
  14  chr14_36786022     AAsi    C    T        0      0        2 
  14  chr14_36786022     AKia    C    T        0      0        2 
  14  chr14_36786022     AOna    C    T        0      0        2 
  14  chr14_36786022     ASom    C    T        1      2        2 
  14  chr14_36786022     HCab    C    T        0      0        2 
  14  chr14_36786022     HPrz    C    T        0      0        2 
  14  chr14_36786022     ZBoe    C    T        0      0        2 
  14  chr14_36786022     ZGre    C    T        0      0        2 
  14  chr14_36786022     ZHar    C    T        0      0        2 
  14  chr14_36786022   Sample    C    T        0      0        2 
  14  chr14_36799392     AAsi    T    A        0      0        2 
  14  chr14_36799392     AKia    T    A        0      0        2 
  14  chr14_36799392     AOna    T    A        1      2        2 
  14  chr14_36799392     ASom    T    A        0      0        2 
  14  chr14_36799392     HCab    T    A        0      0        2 
  14  chr14_36799392     HPrz    T    A        0      0        2 
  14  chr14_36799392     ZBoe    T    A        0      0        2 
  14  chr14_36799392     ZGre    T    A        0      0        2 
  14  chr14_36799392     ZHar    T    A        0      0        2 
  14  chr14_36799392   Sample    T    A        0      0        2 
  14  chr14_36804080     AAsi    A    G        0      0        2 
  14  chr14_36804080     AKia    A    G        0      0        2 
  14  chr14_36804080     AOna    A    G        0      0        2 
  14  chr14_36804080     ASom    A    G        0      0        2 
  14  chr14_36804080     HCab    A    G        1      2        2 
  14  chr14_36804080     HPrz    A    G        1      2        2 
  14  chr14_36804080     ZBoe    A    G        0      0        2 
  14  chr14_36804080     ZGre    A    G        0      0        2 
  14  chr14_36804080     ZHar    A    G        0      0        2 
  14  chr14_36804080   Sample    A    G        1      2        2 
  14  chr14_36805688     AAsi    T    C        0      0        2 
  14  chr14_36805688     AKia    T    C        0      0        2 
  14  chr14_36805688     AOna    T    C        0      0        2 
  14  chr14_36805688     ASom    T    C        0      0        2 
  14  chr14_36805688     HCab    T    C        0      0        2 
  14  chr14_36805688     HPrz    T    C      0.5      1        2 
  14  chr14_36805688     ZBoe    T    C        0      0        2 
  14  chr14_36805688     ZGre    T    C        0      0        2 
  14  chr14_36805688     ZHar    T    C        0      0        2 
  14  chr14_36805688   Sample    T    C        0      0        2 
  14  chr14_36810426     AAsi    T    C        0      0        2 
  14  chr14_36810426     AKia    T    C        0      0        2 
  14  chr14_36810426     AOna    T    C        0      0        2 
  14  chr14_36810426     ASom    T    C        0      0        2 
  14  chr14_36810426     HCab    T    C        1      2        2 
  14  chr14_36810426     HPrz    T    C        1      2        2 
  14  chr14_36810426     ZBoe    T    C        0      0        2 
  14  chr14_36810426     ZGre    T    C        0      0        2 
  14  chr14_36810426     ZHar    T    C        0      0        2 
  14  chr14_36810426   Sample    T    C        1      2        2 
  14  chr14_36814342     AAsi    A    G        0      0        2 
  14  chr14_36814342     AKia    A    G        0      0        2 
  14  chr14_36814342     AOna    A    G        0      0        2 
  14  chr14_36814342     ASom    A    G        0      0        2 
```
